## Supplementary material for "On the evolution of chaperones and co-chaperones and the expansion of proteomes across the Tree of Life": Data S5: Data S5.txt (part 4 of 7)

```
Trichinella spiralis	1499	1064	PF00270,PF00271; PF00153,PF00153,PF00153; PF02931,PF02932; PF03265,PF03265; PF17921,PF00665; PF00105,PF00104; PF07885,PF07885; PF00076,PF00076; PF13499,PF13499; PF02170,PF16488; PF01484,PF01391; PF03564,PF05585; PF00240,PF00240,PF00240; PF17921,PF00665,PF18701; PF00069,PF00069; PF00176,PF00271; PF00091,PF03953; PF07690,PF07690; PF00168,PF00168; PF05649,PF01431; PF00089,PF00089; PF00078,PF17919; PF09379,PF00373,PF09380; PF00339,PF02752; PF00412,PF00412; PF13855,PF13855; PF00630,PF00630,PF00630,PF00630; PF14223,PF00665,PF07727; PF01484,PF01391,PF01391; PF17039,PF00852; PF00078,PF17919,PF17921,PF00665; PF06733,PF13307; PF00240,PF00240; PF03564,PF05380,PF17921,PF00665,PF18701; PF05380,PF17921,PF00665,PF18701; PF14551,PF17207,PF00493,PF17855; PF00324,PF00324,PF03522; PF08699,PF02170; PF00083,PF00083; PF16487,PF02171; PF00078,PF17917,PF00665; PF12796,PF12796; PF05585,PF05380; PF00108,PF02803; PF00017,PF07714; PF04677,PF04676; PF00005,PF00005; PF00209,PF00209; PF01094,PF10613,PF00060; PF00364,PF00198; PF01094,PF00003; PF16486,PF08699,PF02170,PF16488,PF02171; PF02771,PF02770,PF00441; PF00888,PF10557; PF00133,PF08264; PF10433,PF03178; PF08246,PF00112; PF00149,PF02872; PF05380,PF17921,PF18701; PF13927,PF07679; PF02460,PF02460; PF08773,PF00112; PF04408,PF07717; PF16488,PF16487,PF02171; PF00365,PF00365; PF17172,PF17171; PF05254,PF09748; PF11717,PF17772,PF01853; PF00786,PF00069; PF05380,PF17921; PF02214,PF00520; PF10613,PF00060; PF00664,PF00005; PF00004,PF17862; PF00337,PF00337; PF00415,PF00415; PF02244,PF00246,PF00246; PF02463,PF06470; PF04433,PF01593; PF17144,PF14204; PF00595,PF00595; PF07679,PF13927; PF01839,PF08441; PF00970,PF00175; PF01336,PF16900,PF08646; PF00004,PF08542; PF02784,PF00278; PF00324,PF03522; PF04142,PF04142; PF00618,PF00595; PF02793,PF00002; PF00009,PF03144,PF03143; PF17772,PF01853; PF00665,PF07727; PF12796,PF13637; PF02574,PF00809,PF02607,PF02310,PF02965; PF17900,PF01433,PF11838; PF00071,PF01412; PF00134,PF02984; PF03564,PF05585,PF17921,PF00665,PF18701; PF16564,PF14048; PF13927,PF13927,PF00041; PF00876,PF00876; PF13855,PF13855,PF13855; PF16891,PF00149; PF00535,PF00652; PF03564,PF05585,PF05380,PF17921; PF00041,PF00041; PF00258,PF00667,PF00175; PF00930,PF00326; PF02736,PF00063,PF00063,PF01576; PF00520,PF00027; PF02210,PF02210; PF17849,PF00773; PF00754,PF07714; PF04810,PF04811,PF08033,PF04815,PF00626; PF02931,PF02932,PF02932; PF00169,PF01237; PF00651,PF07707,PF01344,PF01344,PF01344,PF01344; PF05833,PF05670,PF11923; PF06119,PF07474; PF11935,PF12295; PF00390,PF03949; PF00240,PF01020; PF02812,PF00208; PF03456,PF02141,PF03455; PF01400,PF00431; PF02141,PF03455; PF00028,PF00028,PF00028; PF00520,PF03493; PF03782,PF00094; PF16178,PF04547; PF08953,PF16300; PF08442,PF00549; PF00017,PF07714,PF07714; PF00076,PF00076,PF00076; PF09379,PF00373,PF09380,PF00769; PF00078,PF17921,PF00665; PF00069,PF12202; PF07679,PF07679; PF13793,PF14572; PF17065,PF03137; PF00270,PF13959; PF00787,PF10456; PF00431,PF00431,PF00431,PF00431; PF12473,PF00566; PF00292,PF00046; PF00520,PF03520; PF00324,PF03522,PF03522; PF16486,PF08699; PF00095,PF00095; PF07679,PF07714; PF00501,PF13193; PF00082,PF01483; PF00352,PF00352; PF00009,PF03144; PF00085,PF13848,PF00085; PF00067,PF00067; PF00069,PF00780; PF17207,PF00493,PF17855; PF00038,PF00038,PF00932; PF01336,PF00152; PF01062,PF01062; PF03982,PF03982; PF07724,PF10431; PF00157,PF00046; PF00130,PF00069; PF00014,PF00014; PF00688,PF00019; PF00752,PF00867; PF08336,PF13640; PF00226,PF01556,PF00684; PF08033,PF04815; PF00246,PF13620; PF17681,PF04130; PF00069,PF00566; PF00307,PF00307,PF00307,PF00307; PF02148,PF00443; PF09068,PF09069,PF00569; PF17921,PF18701; PF01030,PF00757,PF01030,PF07714; PF00271,PF04408,PF07717; PF04615,PF04615; PF03114,PF14604; PF13520,PF13520; PF02535,PF02535; PF00412,PF00412,PF00046; PF00817,PF11799; PF00081,PF02777; PF00595,PF00102; PF01392,PF01534; PF00046,PF00046,PF00046; PF00271,PF04408; PF00076,PF14327; PF03715,PF03715; PF00262,PF00262; PF00432,PF00432; PF00005,PF12848,PF00005; PF10373,PF13638; PF07992,PF02852; PF09011,PF00505; PF01369,PF16453; PF16470,PF00082,PF01483; PF00069,PF12063,PF08217; PF15924,PF00534; PF03931,PF01466; PF02518,PF00183; PF05221,PF05221,PF00670; PF08240,PF00107; PF16863,PF01055; PF00226,PF01556; PF00102,PF00102; PF09371,PF16921,PF12836; PF17917,PF17921,PF00665; PF00270,PF00271,PF13959; PF02878,PF02879,PF02880; PF01082,PF03712; PF00014,PF00014,PF00014,PF00014; PF00648,PF01067; PF02376,PF02376,PF02376,PF00046; PF00027,PF00027; PF00651,PF07707,PF01344,PF01344; PF17958,PF13499; PF00014,PF00014,PF00014,PF00014,PF00014,PF14625,PF00014,PF14625,PF00014,PF00014,PF14625,PF00014; PF12796,PF13637,PF00676; PF00750,PF05746,PF00237; PF08321,PF00149; PF11788,PF00752,PF00867,PF00009,PF11987; PF13764,PF13764,PF13764,PF16399,PF16399,PF13086,PF13087; PF00462,PF05327; PF00454,PF07690; PF14700,PF00940; PF00069,PF07714; PF16746,PF00620; PF02099,PF09750; PF04658,PF00876; PF14604,PF00640; PF03564,PF18701; PF15613,PF00628; PF01044,PF01044; PF08660,PF00112; PF00656,PF03917,PF03199; PF05383,PF08777; PF08063,PF02877,PF00644; PF17904,PF12235; PF01683,PF01683; PF03153,PF03153,PF01521; PF00086,PF00014,PF00014,PF00014,PF00014,PF00014,PF00014,PF00014; PF07645,PF07645,PF07645,PF07645,PF07645; PF16837,PF13297,PF11931; PF02769,PF13507; PF01085,PF01079; PF00690,PF00122,PF00122,PF13246,PF00702,PF00689; PF00621,PF03114,PF14604; PF16511,PF00373; PF01161,PF16172,PF14429; PF02319,PF08781; PF05224,PF13884; PF08567,PF03909; PF17787,PF00388,PF00387; PF10475,PF10475; PF17207,PF00493,PF17855,PF18263; PF14826,PF00557,PF08644; PF08699,PF02170,PF16488; PF17725,PF17725; PF00069,PF04097; PF13691,PF12706,PF01746; PF02194,PF00615,PF00787,PF08628,PF03881; PF05380,PF17917,PF17921; PF06068,PF06068,PF02536; PF02163,PF08190; PF02769,PF00551; PF06119,PF03782,PF00094; PF01145,PF05843; PF00270,PF13234,PF08148; PF00130,PF00168,PF06292,PF10540; PF00650,PF03371,PF01088,PF18031; PF01583,PF14306; PF12922,PF12717; PF08295,PF16879; PF17771,PF08685; PF17292,PF03531,PF08512,PF00505; PF00018,PF00017,PF07714; PF08351,PF05127,PF13718,PF13725; PF18018,PF04042; PF01501,PF13896; PF13344,PF13242; PF00350,PF18150,PF12763; PF00209,PF00209,PF00209,PF00018,PF00017,PF07714; PF00651,PF12796,PF13637,PF12796; PF03145,PF03145; PF03564,PF05380,PF17921; PF12457,PF01585,PF07842; PF00076,PF14327,PF14304; PF13832,PF05965,PF00856; PF00009,PF00679; PF18552,PF18553,PF01409; PF08511,PF00240; PF00013,PF00567; PF01193,PF01000; PF07923,PF11882,PF11882; PF08711,PF07500,PF01096; PF12569,PF12569,PF12569; PF03114,PF07653; PF04841,PF04840; PF07679,PF07679,PF07679,PF07679,PF07679,PF07679,PF07679,PF07679,PF07679,PF07679,PF07679,PF07679; PF02434,PF05679; PF00041,PF00041,PF00041,PF00041,PF00041,PF00041,PF00041,PF00041,PF00041; PF12066,PF04959; PF06816,PF07684,PF12796,PF12796; PF03351,PF03351,PF03351; PF03564,PF05380,PF17921,PF00665; PF14560,PF01302; PF03144,PF09173; PF03647,PF10199; PF07531,PF05236; PF06979,PF06350; PF01399,PF08375; PF00520,PF00520,PF00520,PF00520,PF08763; PF08082,PF08083,PF10598,PF10597,PF10596,PF12134,PF12134,PF01398,PF08084; PF02889,PF00270,PF02889; PF01624,PF05192,PF00488; PF00086,PF00014,PF00014,PF00014,PF00014,PF00014,PF00014,PF00014,PF00014; PF12738,PF00621; PF00085,PF06201; PF04053,PF06957; PF01423,PF13927,PF00041,PF00041,PF00041,PF00041,PF00041,PF00041,PF04192; PF07933,PF00179,PF06423; PF09731,PF09731; PF13843,PF00225; PF00086,PF10591,PF00086,PF10591; PF08068,PF01509,PF16198,PF01472; PF02535,PF17136; PF00149,PF04152; PF00028,PF00028,PF00028,PF00028,PF00028,PF00028,PF00028,PF00028,PF02210,PF01049; PF08698,PF01512,PF10589; PF00637,PF00637,PF00637,PF00637,PF00637,PF00637; PF06012,PF06025,PF00632; PF00616,PF02204; PF00583,PF01231; PF00568,PF00445; PF04218,PF03221; PF00289,PF02786,PF02785,PF00364,PF08326,PF08326,PF01039; PF08449,PF08449; PF09497,PF12145; PF00324,PF03522,PF03522,PF03522; PF14844,PF02138; PF15965,PF15966; PF06466,PF00439; PF16746,PF00640; PF03770,PF03770; PF00079,PF00079,PF00079; PF03564,PF18701,PF00038,PF00038,PF00932; PF07808,PF07807,PF07807; PF00168,PF00632; PF00435,PF00435,PF08726; PF00085,PF18371,PF04777; PF06119,PF07645,PF07645,PF06119,PF07645; PF01926,PF06071; PF01154,PF08540; PF15917,PF12166,PF12166; PF07679,PF07679,PF07679,PF07679,PF07679,PF07679,PF07679,PF07679,PF07679,PF07679,PF13927,PF07679,PF07679,PF07679,PF07679,PF07679,PF07679,PF07679,PF07679,PF07679,PF07679,PF07679,PF07679,PF07679,PF07679,PF07679,PF07679; PF01344,PF01344; PF18055,PF01399; PF01120,PF16757; PF02210,PF02210,PF00054; PF05033,PF00856; PF04377,PF04377,PF06110; PF01694,PF07738; PF00458,PF13393,PF03129; PF00415,PF08005; PF02190,PF00004,PF05362; PF02837,PF02836; PF01074,PF09261,PF07748,PF17677; PF06337,PF00443; PF00620,PF01852; PF07699,PF07699,PF07699; PF02170,PF16488,PF02171; PF01751,PF01131,PF06839; PF00784,PF00373; PF00017,PF00617; PF01000,PF03099; PF01221,PF13927; PF13965,PF13965; PF01017,PF02864; PF17832,PF01472,PF12756; PF05181,PF09775; PF14857,PF14857; PF04055,PF16199,PF00583; PF16690,PF16690; PF01400,PF00431,PF00431,PF00431,PF00431,PF00431; PF16134,PF16134,PF11732; PF13574,PF00200,PF16698; PF13510,PF10588,PF00384; PF02373,PF13832; PF00787,PF09325; PF10222,PF10222,PF00226; PF01602,PF10644; PF09797,PF14750; PF13927,PF13927; PF00675,PF05193,PF16187; PF12796,PF13637,PF01734; PF00850,PF02148; PF13855,PF08477,PF16095,PF00069; PF00916,PF01740; PF01204,PF08351,PF13718,PF13725; PF00916,PF00916,PF01740; PF02996,PF01956; PF00078,PF05380; PF12110,PF12110; PF02724,PF02724; PF02931,PF02932,PF02931,PF02932; PF15508,PF02275; PF12796,PF12796,PF12796,PF13637,PF13857,PF12796,PF12796,PF12796,PF12796,PF12796,PF12796,PF13637,PF00791,PF17809; PF00130,PF00130,PF00069; PF00520,PF00520,PF00520,PF00520,PF00520,PF16905,PF08763; PF00749,PF00749,PF03950,PF00458,PF00458,PF00587,PF03129,PF09180; PF00133,PF08264,PF03901; PF01413,PF01413; PF02934,PF02637; PF02196,PF00130,PF07714; PF17780,PF01585; PF08145,PF00035,PF00035; PF00069,PF00780,PF00780; PF00028,PF00028,PF00028,PF00028,PF00028,PF00028,PF00028; PF01773,PF07662,PF07662; PF12849,PF07714,PF00211; PF06119,PF03782,PF03782,PF00094; PF00350,PF01031,PF00169,PF02212; PF02244,PF00246; PF00347,PF00347; PF01699,PF16494,PF03160,PF03160,PF01699; PF12832,PF12832; PF00270,PF00271,PF05020,PF05021; PF01546,PF07687; PF01035,PF05207,PF02779,PF02780; PF07985,PF00181,PF03947; PF00076,PF00076,PF00076,PF00076,PF00658; PF11277,PF11277; PF03564,PF05380,PF17921,PF18701; PF02377,PF00595,PF00610; PF16184,PF16184,PF16184,PF16184,PF16184; PF10312,PF09732,PF01145; PF00412,PF00412,PF06677,PF03343; PF02893,PF10163; PF01094,PF00069,PF00211; PF05277,PF00919,PF00852; PF01926,PF16897,PF02824; PF00056,PF00056,PF02866; PF16213,PF12783,PF12783,PF01369,PF09324; PF03568,PF03568; PF00069,PF15796,PF00130,PF00780; PF16746,PF00169,PF01412,PF12796; PF03367,PF03367; PF08621,PF08620; PF09311,PF01363; PF04511,PF04511; PF08357,PF16573,PF16575,PF06807; PF00004,PF08519; PF07452,PF00093; PF09730,PF09730; PF07690,PF01553; PF08271,PF00382,PF00382,PF07741; PF15433,PF00995,PF00995; PF00307,PF00621,PF00017,PF00018; PF03564,PF05380,PF18701; PF01805,PF12230,PF00240; PF01027,PF01027; PF00069,PF12474,PF12474; PF14716,PF10391,PF14792; PF02779,PF02780; PF04571,PF08235; PF00055,PF00053,PF00053,PF00053,PF00053; PF13625,PF04851,PF16203; PF05600,PF05600; PF00014,PF00014,PF00014,PF00014,PF00014; PF00324,PF00324; PF08685,PF08685; PF00753,PF17778,PF01974,PF01648; PF00575,PF00271,PF04408,PF07717; PF04096,PF12110; PF00310,PF04898,PF01645,PF01493,PF07992; PF07393,PF07393; PF08709,PF02815,PF01365,PF02026,PF00622,PF01365,PF02026,PF08454,PF13499,PF06459,PF00520; PF14938,PF14938; PF00595,PF00615; PF00160,PF00076; PF05871,PF08704; PF02383,PF03372,PF08952; PF00108,PF02803,PF00583; PF00106,PF13621,PF10174,PF10174; PF09765,PF11793,PF04280; PF01769,PF01769; PF00300,PF00439; PF00565,PF00565,PF00567; PF13537,PF01380,PF01380; PF00753,PF10996,PF07521,PF11718; PF01476,PF07534; PF02135,PF06001,PF08214; PF05986,PF00014,PF00014,PF00014,PF00014,PF00014,PF00014,PF00014,PF00014,PF00014,PF00014,PF00014; PF00009,PF03144,PF11987; PF01612,PF00570; PF02297,PF16953,PF04100; PF01586,PF00010; PF03016,PF09258; PF01172,PF09377; PF00173,PF00175; PF01074,PF09261,PF07748; PF08712,PF13339,PF08164,PF00632; PF12796,PF12796,PF12796,PF00531; PF01409,PF01409,PF03147,PF08241; PF04006,PF04006; PF01448,PF03154; PF00017,PF08416; PF03104,PF00136; PF02383,PF12456; PF16886,PF00006; PF00595,PF18012; PF02268,PF04893; PF06297,PF00051; PF09202,PF01163; PF00009,PF14492,PF00679; PF13855,PF13855,PF13855,PF13855,PF13855,PF13855; PF00013,PF00013,PF00013,PF00013,PF00013,PF00013; PF00705,PF02747; PF00069,PF00659,PF00659; PF00173,PF00174,PF03404; PF03155,PF03155,PF03155; PF04563,PF04561,PF04565,PF04566,PF00562,PF04560; PF00085,PF13848,PF12756; PF02854,PF02854,PF04050; PF17817,PF00595; PF07679,PF13927,PF07714; PF00227,PF00227; PF00118,PF01490; PF00435,PF00435; PF03792,PF00046; PF00916,PF01740,PF18036; PF02516,PF02516,PF16017; PF00615,PF00615; PF02535,PF18391,PF04564; PF02580,PF17682; PF17095,PF08683; PF00651,PF08005; PF16177,PF00501,PF13193; PF00687,PF00899; PF00017,PF00018,PF07653; PF05154,PF00817,PF11799; PF00028,PF00028,PF00028,PF00028,PF00028,PF00028; PF01243,PF10590; PF08271,PF00382,PF00382,PF02460,PF02460; PF01412,PF13637; PF13843,PF05380,PF05380; PF07738,PF00153,PF00153; PF14844,PF02138,PF01363; PF00536,PF13676; PF01846,PF01846; PF03564,PF05154; PF03630,PF03630; PF00439,PF00439,PF01426,PF00505; PF00004,PF17862,PF00004,PF02844; PF00018,PF00018; PF00206,PF10415; PF00063,PF00063,PF00784; PF10561,PF10561; PF00784,PF00620,PF06916,PF00795; PF12796,PF12796,PF12796; PF00690,PF00122,PF00122,PF13246,PF00689; PF13281,PF13281,PF00069; PF00013,PF00013,PF00013,PF00013; PF17753,PF10534; PF00018,PF00018,PF14604; PF00435,PF00435,PF00435; PF08389,PF18784,PF18787,PF08767; PF03159,PF17846; PF18262,PF03483,PF03484,PF17759; PF00456,PF02779,PF02780; PF12722,PF12722; PF00297,PF01012,PF00766; PF00351,PF13640,PF10637; PF02403,PF00587; PF07814,PF10403; PF04258,PF04258; PF00076,PF00076,PF15519; PF16499,PF16499; PF04506,PF04506,PF00227; PF13927,PF13927,PF07679,PF07679,PF00041,PF00041; PF04928,PF01909,PF04926; PF00324,PF00324,PF03522,PF03522; PF04563,PF04565,PF06883,PF00562,PF04560; PF04851,PF00271; PF00089,PF00089,PF00089; PF07690,PF06733,PF13307; PF03564,PF00665; PF02690,PF02690; PF12062,PF00685; PF06417,PF00089; PF00781,PF00609; PF04180,PF04180; PF00092,PF00092; PF00628,PF14828; PF10186,PF00110,PF00110; PF04969,PF05002; PF00493,PF17855; PF00753,PF10996,PF07521; PF00890,PF02910,PF02666; PF12796,PF07525; PF01213,PF08603; PF02121,PF02862; PF01421,PF00200,PF08516; PF07406,PF15409,PF01852; PF06418,PF00117; PF01400,PF01400; PF03104,PF08490; PF01583,PF14306,PF01747; PF10517,PF10517; PF16899,PF01715,PF00640; PF03986,PF03987; PF01266,PF01571,PF08669; PF00676,PF00676; PF14781,PF14783,PF14782; PF00788,PF00788,PF01843; PF05222,PF01262,PF12769,PF02233; PF03871,PF01191; PF05793,PF05793; PF07576,PF13639,PF02148; PF05529,PF18035; PF00763,PF02882,PF01268; PF04981,PF04981; PF02535,PF02535,PF01184; PF01302,PF12455,PF00270,PF00271; PF01826,PF01826,PF01826,PF01826; PF00226,PF00085,PF00085,PF00085; PF04821,PF05029; PF07992,PF14721; PF01826,PF01826; PF01432,PF01432; PF01370,PF04387,PF04387,PF12971,PF05089,PF05089,PF12972; PF05380,PF14223,PF07727; PF08926,PF00069; PF00093,PF00093,PF00094; PF02919,PF01028,PF14370; PF02148,PF00443,PF00071,PF04117; PF16878,PF00046; PF00069,PF11629; PF02844,PF01071,PF01071; PF03165,PF03166; PF00413,PF01248; PF16414,PF12349; PF05192,PF00488; PF14663,PF14668; PF08711,PF06881,PF08662; PF00535,PF00652,PF10044; PF01251,PF04851,PF00271,PF03368,PF02170,PF00636,PF00636; PF00790,PF03127; PF09334,PF01588; PF05178,PF12936; PF00431,PF00431,PF07699,PF07699,PF07699,PF13385,PF02494,PF07699,PF07699,PF07699; PF03564,PF13843; PF09174,PF01951; PF00630,PF00630; PF00579,PF01588; PF07657,PF01414; PF08385,PF08393,PF12774,PF12775,PF12780,PF12777,PF12777,PF12781,PF12781,PF03028,PF18198,PF18199,PF00106; PF00651,PF09724; PF06221,PF04266; PF00153,PF00153,PF05024; PF00240,PF09280; PF01088,PF18031; PF01094,PF07562; PF04904,PF04905; PF02825,PF00632; PF13855,PF13855,PF13855,PF13855; PF02733,PF02734; PF00106,PF00137,PF00137; PF13927,PF13927,PF07679,PF07679; PF01770,PF01770,PF01770; PF13419,PF13419; PF04055,PF08608; PF00533,PF12738,PF16770,PF12861; PF00010,PF14598; PF07810,PF00025,PF00176,PF00271; PF01071,PF02843,PF02769,PF00551; PF03530,PF07885,PF02888; PF01423,PF07426; PF00085,PF00085,PF13848,PF00085; PF00899,PF00899; PF03564,PF05585,PF17921,PF00665; PF16450,PF00004,PF17862; PF10036,PF13238; PF00133,PF00133,PF08264; PF09110,PF09111; PF00069,PF06479; PF00664,PF00005,PF00664,PF00005; PF07540,PF03914; PF00690,PF00122,PF13246,PF00689; PF00076,PF00010; PF00899,PF16190,PF16191,PF00899,PF10585; PF02290,PF06079; PF04495,PF04495; PF01403,PF17960,PF18020,PF01833,PF01833,PF08337; PF13424,PF13424,PF13424,PF13424; PF04140,PF08242; PF00069,PF00595,PF00625; PF04037,PF04046; PF00041,PF00629; PF00622,PF12349; PF00839,PF00839,PF00839,PF00839,PF00839,PF00839,PF00839,PF00839; PF01833,PF08337,PF08337; PF04100,PF04100; PF16209,PF16212,PF16212; PF00307,PF00307,PF17902; PF01682,PF01682,PF01682,PF07679,PF01682; PF03820,PF03820; PF07093,PF07093; PF01545,PF16916; PF13671,PF08590; PF04558,PF04557,PF00749,PF03950; PF13927,PF13927,PF07679,PF13927; PF00595,PF07653,PF00625; PF15787,PF06469; PF09088,PF09090; PF00620,PF01896; PF13385,PF15787; PF01798,PF09785; PF00122,PF13246,PF00689; PF01411,PF07973; PF08205,PF13927,PF13927,PF07679; PF00069,PF16579; PF01602,PF09066; PF12054,PF00176,PF00271; PF00789,PF12796; PF00574,PF04072; PF00071,PF00031; PF02002,PF11521; PF00317,PF02867; PF00412,PF00046; PF00373,PF09380,PF08736; PF00995,PF00995; PF17959,PF04960,PF12796; PF00076,PF00076,PF08075; PF03946,PF00298,PF04719; PF13733,PF02709; PF03368,PF02170,PF00636,PF14622; PF13927,PF00052,PF00052,PF13927,PF07679,PF07679,PF02210,PF02210; PF00112,PF09725,PF00112; PF04870,PF04870; PF00651,PF07707,PF01344,PF01344,PF01344,PF01344,PF01344,PF01344; PF10268,PF10268; PF05018,PF02586; PF05889,PF05889,PF00147; PF02535,PF08572,PF06544; PF04722,PF04722; PF02771,PF00441; PF02359,PF00004,PF17862,PF00004,PF17862; PF00730,PF14815; PF13872,PF13871; PF00466,PF17777; PF09782,PF02735; PF07679,PF07679,PF07679,PF07679,PF07679,PF07679,PF07679,PF07679; PF01676,PF06415; PF00004,PF17862,PF09336; PF00566,PF00412,PF00412,PF00046; PF08385,PF08393,PF12774,PF12780,PF12777; PF05380,PF00665,PF18701; PF00485,PF14681; PF01094,PF10613; PF02144,PF02886; PF00690,PF13246,PF00702,PF00689,PF00227; PF00575,PF07541; PF05743,PF09454; PF00919,PF04055; PF00130,PF00130,PF00069,PF00433; PF00857,PF04811; PF10205,PF10212; PF04101,PF12763,PF12763,PF00018,PF00018,PF00018,PF00621,PF16652; PF12353,PF00076; PF05195,PF00557; PF13417,PF06441; PF09058,PF00595,PF00595,PF00595,PF00625; PF17807,PF02148,PF00443; PF05608,PF05608,PF14580,PF14580; PF10408,PF04564; PF12537,PF12430; PF11221,PF03807,PF14748; PF13843,PF13843; PF18371,PF04777; PF04987,PF00069; PF13300,PF00930; PF07679,PF00041; PF08344,PF00520; PF01553,PF16076; PF00346,PF02463,PF06470; PF00004,PF17862,PF00004,PF17862; PF00090,PF00090,PF00090; PF00211,PF00211; PF17285,PF05185,PF17286; PF18148,PF00615; PF04707,PF00650; PF18266,PF05450; PF03564,PF17919,PF00665; PF00613,PF00454; PF04034,PF04034; PF00413,PF00045; PF03879,PF01997; PF03871,PF01191,PF00106; PF04086,PF00448; PF01233,PF01233,PF02799; PF07679,PF08205; PF03876,PF00575; PF00787,PF00004,PF17872; PF00640,PF00595,PF00595; PF00091,PF00091,PF03953; PF00595,PF00620,PF09429; PF02874,PF00006,PF00306,PF00306; PF00130,PF00788,PF00781,PF00609; PF00261,PF00261; PF01798,PF00110; PF04900,PF01780; PF03109,PF10595; PF03104,PF00136,PF08996; PF01044,PF01044,PF01044; PF12796,PF12796,PF00069,PF07714; PF14622,PF00636,PF05783; PF12783,PF01369; PF08156,PF01798; PF16420,PF00899,PF00271,PF04408; PF09070,PF08324; PF00686,PF00782; PF00055,PF00052,PF00053,PF00053,PF00053,PF00053,PF00052; PF00337,PF01553; PF01119,PF16413; PF00135,PF00135; PF00431,PF00431,PF00431; PF12157,PF00439,PF00439; PF04968,PF04968; PF00431,PF00431; PF02319,PF16421,PF00076; PF00888,PF00888,PF10557; PF04099,PF01762; PF12796,PF12796,PF12796,PF12796,PF12796,PF12796,PF12796,PF12796,PF12796; PF13927,PF17217; PF13423,PF00929; PF10390,PF07303,PF02921; PF00122,PF00702,PF00689; PF00078,PF17917,PF17921,PF00665,PF14223,PF03564,PF05380,PF18701,PF07727,PF07727; PF00307,PF00307,PF00435,PF00435,PF00435,PF00435,PF00435,PF00435,PF00435,PF00435,PF00435,PF00435,PF00435,PF00435,PF00435,PF00435,PF00435,PF00435,PF15410; PF14551,PF17207,PF00493,PF00493,PF17855; PF06733,PF06777,PF13307; PF00225,PF16183,PF12423,PF12473,PF00169; PF00481,PF00481; PF07679,PF07679,PF13927,PF00041; PF08079,PF00327; PF00133,PF00133; PF01302,PF01302; PF16028,PF00128,PF00128; PF04675,PF01068; PF03297,PF07970; PF01873,PF02020; PF00622,PF13671; PF18701,PF01259,PF00731; PF16422,PF01833,PF16423; PF00435,PF00435,PF00435,PF00435,PF00435,PF00018,PF00435,PF00435; PF01391,PF01391; PF08766,PF00782; PF13855,PF00595; PF00028,PF00028,PF00028,PF00028,PF00028,PF00028,PF00028,PF00028,PF00028,PF00028,PF00028,PF00028,PF00028; PF13177,PF08542; PF13000,PF13000; PF04997,PF00623,PF04983,PF05000,PF04998; PF00621,PF00617; PF01294,PF01294; PF01150,PF01150; PF00638,PF00638; PF00900,PF16121; PF00076,PF04178; PF00271,PF08147; PF00271,PF11648; PF00431,PF00089; PF00658,PF00632; PF00622,PF13920; PF00349,PF03727; PF07728,PF07728,PF17867,PF07728,PF07728; PF01532,PF01532,PF03142; PF13246,PF16212; PF09773,PF09773; PF13012,PF01432; PF00059,PF16489,PF00002; PF14647,PF14647,PF14648; PF00536,PF14360; PF13843,PF00792,PF00613,PF00454,PF00454; PF16573,PF16575,PF06807; PF01026,PF01026; PF07529,PF07533,PF00176,PF00271,PF14619,PF00439; PF16205,PF00366; PF01388,PF02373; PF00012,PF00012; PF08709,PF02815; PF09747,PF09747; PF00270,PF00271,PF01138; PF10169,PF10591,PF00086; PF00005,PF12698,PF00005,PF12698,PF00005,PF00005; PF14631,PF14631; PF07713,PF00730; PF10358,PF12130; PF01210,PF07479; PF14675,PF14680; PF00595,PF00412; PF04818,PF16566; PF02789,PF00883; PF02736,PF00063,PF01576; PF07565,PF00955,PF00955,PF00955; PF00388,PF00387,PF00788; PF00089,PF01284; PF00334,PF05186; PF00710,PF00710,PF17763,PF12796; PF00017,PF16454,PF00017; PF00199,PF06628; PF17900,PF11838; PF07714,PF01398,PF13012; PF00010,PF07527; PF02535,PF10347,PF10351; PF01137,PF05189; PF00587,PF03129; PF00082,PF12580; PF00858,PF00858; PF06664,PF06664; PF04212,PF00004,PF09336; PF02550,PF13336; PF16661,PF10996,PF07521,PF13299,PF00890; PF09271,PF09270; PF00078,PF17917,PF17921; PF02014,PF06468,PF00090,PF00014,PF00090,PF00090; PF07289,PF07289; PF00781,PF00609,PF01398; PF08913,PF01608; PF02171,PF02171; PF07699,PF07699,PF00431; PF01728,PF11861,PF07780,PF07780; PF00536,PF00536; PF05148,PF03265; PF14727,PF14727,PF14728; PF00028,PF00028,PF00028,PF00028; PF00888,PF00888,PF00888,PF10557,PF02931,PF02932,PF02932; PF00385,PF15348,PF15348; PF03643,PF03643,PF16213,PF16206,PF16206,PF16206; PF01773,PF07662; PF00439,PF00439,PF17035; PF02893,PF06602; PF03463,PF03464,PF03465; PF06367,PF02181; PF00675,PF05193; PF12755,PF11916,PF11916; PF00651,PF07707,PF01344,PF01344,PF01344; PF00130,PF00781; PF03878,PF03878; PF00134,PF06201; PF09334,PF00328; PF07650,PF00189; PF01404,PF00041,PF14575,PF07714; PF01974,PF01648; PF00412,PF00412,PF00412,PF00412; PF03398,PF04118,PF04118; PF01391,PF01391,PF01391; PF04855,PF04855; PF00999,PF00782,PF05631; PF16908,PF16910,PF06650,PF16909; PF01425,PF01425; PF00014,PF00014,PF00014,PF00014,PF00014,PF00014,PF14625,PF00014,PF00014,PF14625,PF00014,PF00014,PF00014,PF00014; PF03564,PF05380; PF00089,PF03782; PF00573,PF14374; PF05208,PF05208; PF01391,PF01391,PF01391,PF01413,PF01413; PF12796,PF07714; PF16417,PF16415,PF16415,PF12842,PF04054; PF00014,PF00014,PF00014,PF00014,PF00014,PF00014,PF13927; PF00270,PF00622,PF00271; PF00009,PF03144,PF14492,PF03764,PF00679; PF01813,PF00022,PF10357,PF18131,PF01704,PF01704; PF03721,PF00984,PF03720; PF01562,PF01421,PF00090,PF00090; PF07565,PF07565,PF00955; PF00110,PF00110; PF16561,PF04739; PF00583,PF09139; PF03456,PF02141; PF00014,PF00014,PF00014,PF00014,PF00014,PF00014; PF02661,PF02991; PF10508,PF10508; PF03184,PF10249; PF00182,PF00024; PF18139,PF00520; PF01683,PF01683,PF01683; PF00106,PF15011; PF00330,PF00694; PF00351,PF00351; PF01929,PF14974; PF00169,PF00566; PF03054,PF10320; PF03542,PF03542; PF00017,PF00017,PF00102; PF18100,PF00233; PF00326,PF00069; PF07162,PF07162; PF05060,PF05060,PF07653; PF13855,PF00481; PF00704,PF01607; PF01702,PF01702; PF01663,PF01663; PF00181,PF03947; PF03098,PF03098,PF03098,PF03098; PF01321,PF16189,PF00557,PF16188; PF07565,PF00955; PF00056,PF02866; PF18141,PF13086,PF13086,PF13087; PF03098,PF01794,PF08022,PF08030; PF01602,PF07718,PF14806; PF12796,PF01734; PF01363,PF00118,PF01504; PF00028,PF00028,PF00028,PF00028,PF00028,PF00028,PF00028,PF00028,PF00028,PF00028,PF00028,PF00028,PF02210; PF00069,PF14593; PF01119,PF08676; PF00168,PF00069,PF00069; PF09751,PF09751; PF16004,PF00009,PF03144,PF03764,PF00679; PF00106,PF00240; PF00041,PF01545; PF02759,PF00787; PF02893,PF16016; PF03348,PF05251; PF00790,PF00018; PF00183,PF00183; PF10513,PF13832,PF00439,PF00855; PF01369,PF00169; PF01433,PF00335; PF01398,PF13012,PF07162; PF00378,PF03016,PF09258; PF00225,PF00230,PF00230; PF00868,PF01841; PF00213,PF03564; PF00078,PF17917,PF17921,PF00665; PF00887,PF00378; PF12796,PF12796,PF12796,PF13857,PF07693; PF09788,PF00814,PF06602,PF06602,PF01363; PF01412,PF12205,PF00254,PF00254; PF00388,PF00017,PF00387,PF00168; PF00438,PF02772,PF02773; PF02262,PF02761,PF02762,PF14447; PF09329,PF09332; PF03446,PF00393; PF00579,PF00899,PF08825; PF03796,PF07859,PF07859; PF02996,PF00226,PF01556; PF00889,PF09412; PF13414,PF13414,PF13424,PF13414,PF13844; PF13927,PF00041,PF07679,PF00041,PF07679,PF00041,PF00041,PF07679,PF00041,PF00041,PF07679,PF00041,PF00041,PF07679,PF00041,PF00041,PF07679,PF00041,PF00041,PF00041,PF00041,PF07679,PF00041,PF07679,PF00041,PF00041,PF00041,PF00041,PF00041,PF07679,PF00041,PF00041,PF00041,PF07679,PF00041,PF00041,PF07679,PF07679,PF00069; PF16159,PF00250; PF02194,PF00787; PF00481,PF07830; PF13923,PF00004,PF01434; PF00564,PF00595; PF18086,PF00328; PF04997,PF00623,PF04983,PF05000,PF04998,PF04992,PF04990; PF00931,PF17908; PF00431,PF00431,PF00431,PF00431,PF00431,PF00431,PF00431,PF00431,PF00431; PF01682,PF01682; PF00664,PF00664,PF00005; PF00595,PF00595,PF00625,PF00791; PF04699,PF03152; PF01138,PF01138; PF00667,PF00175,PF13302,PF06702; PF00060,PF10613,PF00060; PF00241,PF00241; PF00378,PF02737,PF00725; PF07973,PF00587,PF03129,PF01490; PF00405,PF00405; PF01532,PF01532; PF02019,PF07714; PF00530,PF00059,PF00051,PF00530,PF00530,PF00089; PF00431,PF00431,PF00431,PF00431,PF00431,PF00431,PF00431,PF00431,PF00431,PF00431,PF00431,PF00431,PF00431,PF00431,PF00431,PF00431,PF00431; PF06246,PF07019,PF02434; PF18124,PF00373; PF03635,PF03635; PF06419,PF06419; PF07679,PF00051,PF07714; PF00076,PF00076,PF00348; PF09279,PF00388,PF00387,PF00168; PF03607,PF01477; PF00076,PF00076,PF16450,PF00004; PF00028,PF00028,PF00028,PF00028,PF00028,PF00028,PF00028,PF00028,PF00028,PF02210,PF02210; PF00071,PF00071; PF02902,PF00078; PF07992,PF07992; PF05154,PF13589; PF01144,PF01144,PF01144; PF00621,PF07679,PF07679,PF07679,PF07679,PF07679,PF07679,PF07679,PF07679,PF07679,PF07679,PF07679,PF07679,PF07679,PF07679,PF07679,PF07679,PF07679,PF07679,PF07679,PF07679,PF07679,PF07679,PF07679,PF07679,PF07679,PF07679,PF07679,PF07679,PF07679,PF07679,PF07679,PF07679,PF07679,PF07679,PF07679; PF07690,PF00755,PF00755; PF00012,PF00012,PF00012; PF08433,PF03782; PF17787,PF00388,PF00387,PF06631; PF07815,PF14604; PF00784,PF00784,PF00373; PF00227,PF01812; PF00665,PF18701; PF09229,PF08327; PF00109,PF02801,PF16197,PF00698,PF14765,PF13602,PF08659,PF00975; PF05822,PF05822; PF15277,PF09763; PF17297,PF00821; PF00018,PF12026; PF01169,PF01169; PF08158,PF05285,PF05285; PF07565,PF00955,PF00955; PF06046,PF08312; PF00780,PF10366; PF17820,PF00595,PF17820,PF00595; PF01207,PF00227; PF00899,PF16190,PF16191,PF00899,PF10585,PF09358; PF03104,PF00136,PF00136,PF14260; PF13855,PF13855,PF13855,PF13855,PF13927,PF07679; PF00378,PF02737; PF07679,PF13927,PF07679; PF00501,PF00501; PF00282,PF00282; PF02926,PF01170,PF00125; PF02671,PF02671,PF08295,PF16879; PF00028,PF00028,PF00028,PF00028,PF00028,PF00028,PF00028,PF00028,PF00028,PF00028,PF02210,PF02210; PF16050,PF05179; PF15249,PF15965,PF15966; PF01403,PF17960; PF11573,PF11573,PF11573,PF01569; PF00443,PF12436,PF14533; PF00307,PF00307; PF04051,PF00118; PF14641,PF14639,PF14635,PF14633,PF14633; PF00009,PF03144,PF09173; PF10537,PF15613,PF00439; PF00479,PF02781; PF03114,PF00620; PF07714,PF00708; PF13660,PF05161; PF03946,PF00298; PF01591,PF00300; PF06472,PF06472; PF03966,PF09727; PF02769,PF01282; PF03607,PF03607; PF13855,PF07679,PF07679,PF07679,PF03098; PF16589,PF00817,PF11799; PF00435,PF00435,PF00435,PF00435,PF00435,PF00435,PF00435,PF00435,PF00435,PF00018,PF00435,PF00435,PF00435,PF00435,PF00435,PF00435,PF00435,PF00435,PF00435,PF00435,PF00435,PF08726; PF00014,PF14625,PF00014; PF02854,PF02847; PF00530,PF00530; PF04791,PF04791; PF00289,PF02786,PF02785,PF01401,PF01401,PF01401,PF01401,PF01401; PF07992,PF07992,PF02852; PF02874,PF00006; PF00615,PF08833; PF02198,PF00178; PF01602,PF02883,PF12215,PF04685,PF04685; PF18400,PF18401,PF18402,PF18404,PF03308; PF04055,PF06463,PF01967; PF17146,PF08772; PF00307,PF03271,PF01217; PF09379,PF00373,PF09380,PF00595,PF00595,PF00595; PF05000,PF04998; PF09750,PF01805; PF01484,PF08606; PF02990,PF03798; PF03234,PF08565,PF08564; PF18770,PF04869; PF00704,PF00953; PF07177,PF07177,PF13920; PF05773,PF01205; PF01012,PF05753,PF05753; PF04950,PF08560; PF00013,PF00013,PF00013,PF00829; PF00307,PF00307,PF00435,PF00435,PF00435,PF00435,PF00435,PF00435,PF00435,PF00435,PF00435,PF00435,PF00435,PF00435,PF00435,PF00435,PF00435,PF00435; PF18127,PF04095,PF00472; PF18136,PF00476,PF00179; PF00137,PF00137; PF07645,PF07645; PF00732,PF05199; PF00520,PF00520,PF16905,PF08763; PF00201,PF00201; PF08709,PF02815,PF01365,PF08454,PF00520; PF04675,PF01068,PF04679; PF03876,PF08292; PF00625,PF00498; PF13499,PF13833; PF03265,PF03265,PF03265; PF13589,PF00183; PF01044,PF01044,PF01044,PF01044; PF00804,PF05739; PF16507,PF16507; PF02214,PF02214; PF13843,PF01080; PF01068,PF04679; PF17791,PF07703,PF00207,PF07678,PF07677; PF02932,PF00058; PF02177,PF12924,PF12925,PF10515; PF01448,PF17226,PF01883; PF00318,PF04161; PF06297,PF00412; PF05380,PF05380,PF00665; PF07973,PF00587,PF03129; PF00086,PF10591; PF17865,PF07728; PF01030,PF00757,PF07714,PF07714; PF00610,PF18148,PF00615; PF05577,PF01728; PF15963,PF04427; PF17675,PF04111; PF00439,PF00439; PF00085,PF13848; PF00676,PF02779,PF16870,PF01900; PF13424,PF17830; PF04263,PF04265; PF00012,PF00056,PF02866,PF00572; PF08740,PF00004; PF08332,PF08332; PF02135,PF02172,PF00439,PF06001,PF08214,PF02135; PF12037,PF00004; PF12409,PF00122,PF00702; PF03357,PF05091; PF09735,PF09735,PF09735,PF09735,PF09735; PF08839,PF16679; PF17205,PF00362,PF07965,PF08725; PF00887,PF13897; PF05761,PF05761,PF00412,PF00412; PF18360,PF00076,PF00076,PF11864,PF03542,PF02145; PF00226,PF16717; PF08449,PF00827,PF00827; PF00086,PF00080; PF13843,PF00003; PF03091,PF05891; PF00068,PF09739; PF00004,PF01434; PF10034,PF10034; PF00621,PF01363,PF15413; PF01467,PF03467; PF05470,PF01399; PF02737,PF00725; PF01602,PF01602,PF09066; PF02463,PF06470,PF00535,PF00652; PF00514,PF00514,PF00514,PF16186,PF07859,PF07859; PF03564,PF05585,PF17921,PF00665,PF18701,PF03937; PF09416,PF18141,PF13086,PF13086,PF13087; PF16114,PF02629,PF00549,PF00285; PF12053,PF00595; PF09744,PF16471; PF00063,PF00063,PF00063,PF06017; PF05380,PF17921,PF00665; PF00289,PF02786,PF02785,PF00682,PF02436,PF00364; PF10457,PF01852; PF03485,PF00750,PF00750,PF05746; PF00466,PF17777,PF00428; PF04790,PF05007; PF00270,PF08148; PF00076,PF01805; PF00168,PF00616; PF02055,PF17189; PF07679,PF00041,PF00041,PF00041,PF00041,PF00041,PF00041; PF00749,PF03950,PF00458; PF00153,PF00153; PF13499,PF13833,PF13499,PF07690; PF01602,PF08752,PF16381; PF00790,PF01363,PF12210; PF00092,PF07645; PF17004,PF08492; PF16450,PF00004; PF01437,PF17960; PF07679,PF07679,PF00041,PF00041,PF00041,PF00041; PF02450,PF09767; PF13802,PF01055,PF01055,PF10256; PF00610,PF00027,PF00618,PF00617; PF03232,PF07714; PF17820,PF00787; PF14222,PF14225,PF14225; PF01429,PF15613,PF00628,PF00439; PF01571,PF08669,PF09790; PF12796,PF13857,PF12796,PF13637,PF13637,PF13637,PF12796,PF13857,PF13637,PF13637,PF07647,PF00644; PF00396,PF00396,PF00396; PF00618,PF00595,PF00617; PF00063,PF01843; PF16486,PF16488,PF02171; PF01699,PF03160,PF03160,PF01699; PF00629,PF12810,PF07714; PF03849,PF18307; PF05192,PF00488,PF00046; PF00609,PF13843; PF00338,PF00787; PF01331,PF03919; PF01094,PF07714,PF00211; PF01992,PF01992,PF01992,PF00270,PF00271; PF07714,PF00254; PF00014,PF00090,PF00090; PF06239,PF14784; PF02759,PF01363,PF07690; PF01751,PF01131; PF03159,PF17846,PF17846; PF00022,PF07885,PF07885; PF00413,PF02230; PF13632,PF13632; PF13927,PF13927,PF07679,PF00041; PF03144,PF14492,PF03764,PF00679,PF00333,PF03719; PF07648,PF07648,PF00053; PF03564,PF05585,PF05380; PF07565,PF00955,PF00955,PF14429; PF18149,PF00270,PF02889,PF00270,PF02889; PF16486,PF08699,PF02170,PF16488,PF16487,PF02171; PF01642,PF02310; PF00415,PF00415,PF00415,PF00415,PF00632; PF00415,PF02204; PF01607,PF01607,PF01607; PF05843,PF00022; PF05380,PF05380; PF00028,PF00028,PF00028,PF00028,PF00028,PF00028,PF00028,PF00028; PF00850,PF00454,PF04446,PF14413; PF09759,PF01400; PF00109,PF02801; PF00664,PF00005,PF00005; PF05033,PF00856,PF00481; PF01257,PF00888,PF10557; PF00432,PF00432,PF00432,PF00069; PF01207,PF00929; PF16488,PF16487,PF02171,PF02516,PF02516,PF00069; PF00055,PF00055,PF00053,PF00053,PF00052,PF00053; PF00042,PF00095; PF00169,PF00069; PF01602,PF01602,PF02883,PF02296; PF13716,PF00620,PF04146; PF16367,PF16366; PF00294,PF00294; PF00385,PF00385; PF05380,PF00665; PF06480,PF00004,PF17862,PF01434; PF02210,PF01825; PF16491,PF01435; PF00063,PF00063; PF07653,PF14604; PF14699,PF14701,PF14702,PF06202; PF16209,PF13246; PF00622,PF10607; PF01694,PF05773; PF00994,PF03453,PF00994; PF00439,PF00439,PF00439,PF00439,PF01426,PF00505; PF01403,PF01437,PF01833,PF01833,PF08337; PF01267,PF01267; PF15070,PF15070; PF00403,PF00403,PF00403,PF00122,PF00702; PF00018,PF00017,PF14604; PF01734,PF00153,PF00153,PF06105; PF06978,PF08170; PF13921,PF11831; PF00122,PF13246; PF13733,PF02709,PF00013,PF00013,PF00013; PF10509,PF08544; PF02259,PF02259,PF08771,PF00454; PF11835,PF13893; PF00009,PF03143; PF02518,PF00204,PF16898,PF00521; PF00704,PF00704,PF01607; PF05773,PF00069,PF00069; PF12796,PF12796,PF12796,PF12796,PF12796,PF12796,PF12796,PF12796,PF12796,PF00013; PF01207,PF04193,PF04193; PF06991,PF06991,PF01142; PF00838,PF04628; PF16496,PF00249,PF16498,PF16495; PF00224,PF00224,PF02887; PF09379,PF00373; PF01347,PF09172,PF00094; PF00226,PF09320; PF12701,PF09532; PF00281,PF00673; PF00270,PF00271,PF16124; PF00654,PF00654; PF12329,PF12325; PF00027,PF00027,PF00069; PF00595,PF00595,PF00595,PF00595; PF02776,PF00205,PF02775; PF02807,PF00217; PF07679,PF07679,PF07679,PF00041,PF00041; PF02140,PF16489,PF01825,PF00002; PF00084,PF00084,PF00084,PF00084; PF10185,PF13646,PF18004; PF01876,PF00505; PF04129,PF04129; PF02961,PF02961; PF01079,PF04424; PF18296,PF06333; PF08499,PF00233; PF03564,PF18701,PF01650; PF08916,PF00017; PF05291,PF05291,PF00209; PF03097,PF13949,PF00102; PF01562,PF01421,PF00200,PF08516; PF02881,PF00448,PF02978; PF00270,PF00833; PF07984,PF07984; PF08523,PF01381; PF04056,PF07975; PF00078,PF17917; PF00520,PF00520,PF00520,PF00520; PF12999,PF13015; PF00626,PF00626; PF03952,PF00113; PF00086,PF00086; PF03372,PF00620; PF09169,PF09103,PF09104; PF08337,PF08337; PF00169,PF00620; PF02291,PF00406; PF02078,PF02750; PF05026,PF00293; PF00982,PF18572; PF06371,PF06367,PF02181,PF02181; PF02383,PF00412,PF00412,PF00046; PF12457,PF01585; PF00595,PF00595,PF00595; PF06068,PF17856,PF00004; PF04668,PF05620; PF00335,PF10354; PF07393,PF07393,PF07885,PF07885; PF01384,PF01384; PF02469,PF02469; PF00350,PF01031,PF02212; PF03951,PF00120; PF01400,PF00431,PF07743; PF02897,PF00326; PF13439,PF00534,PF00106; PF12220,PF00076; PF00520,PF00520,PF00520; PF00334,PF00334; PF08696,PF13086,PF13086,PF13087; PF02221,PF18114,PF00271,PF18147,PF12513; PF01592,PF01388; PF01846,PF01846,PF01846,PF00118; PF02922,PF00128,PF02806; PF12796,PF17835,PF06858,PF08155; PF16884,PF00107; PF02671,PF16879; PF10602,PF01399; PF00083,PF01484,PF01391; PF07934,PF00730; PF03564,PF05585,PF00078,PF05380,PF18701; PF04563,PF04561,PF04565,PF04566,PF04567,PF00562,PF04560; PF09758,PF03029,PF03029,PF00168,PF00398; PF03939,PF00276; PF07679,PF07679,PF07679,PF07679,PF07679,PF07679,PF07679; PF01094,PF01094,PF01094,PF00003; PF03097,PF13949; PF12781,PF03028,PF18198,PF18199; PF08142,PF04950,PF04950; PF17919,PF17921,PF00665; PF08073,PF00628,PF00385,PF00176,PF00271,PF06465,PF06461,PF08074; PF00270,PF00271,PF00621; PF08701,PF01926; PF03813,PF17403,PF17404,PF17406; PF04065,PF04153; PF09750,PF01805,PF01805; PF10345,PF03164; PF00685,PF00685; PF01168,PF01138; PF17927,PF05770,PF10263; PF16185,PF00102; PF00025,PF00025; PF03165,PF03166,PF03166; PF14604,PF14604; PF05404,PF00339; PF00271,PF03368,PF02170; PF01693,PF00075; PF00616,PF13716; PF16488,PF02171; PF01204,PF01204; PF08153,PF01926,PF13424,PF07690; PF03985,PF00171; PF05180,PF08069,PF00312; PF17917,PF00665; PF12925,PF10515; PF02932,PF02932; PF03477,PF00317,PF02867; PF02096,PF14555,PF08059,PF00789,PF05071; PF00027,PF00027,PF01734; PF08399,PF00092; PF04810,PF04811; PF00651,PF07707,PF01344,PF01344,PF01344,PF01344,PF01344; PF00621,PF17838,PF01599; PF03564,PF05585,PF05380,PF17921,PF00665,PF18701; PF00041,PF13927,PF00041,PF00086,PF00086; PF00412,PF00412,PF01247; PF00069,PF00595; PF04683,PF16550; PF03224,PF11698; PF10221,PF05033,PF00856; PF00176,PF00271,PF09110,PF09111; PF00069,PF00433; PF00225,PF16183,PF12473	no_clan,no_clan; no_clan,no_clan,no_clan; CL0023,CL0023; CL0023,no_clan; CL0221,CL0221; CL0220,CL0220; CL0361,CL0219; CL0167,no_clan; CL0015,CL0015; no_clan,CL0123; CL0016,no_clan; no_clan,no_clan,no_clan,no_clan; CL0011,CL0011; no_clan,CL0023; CL0030,CL0030; CL0016,CL0016; CL0266,no_clan; CL0004,CL0004; no_clan,CL0219; no_clan,CL0125; no_clan,CL0126; CL0123,CL0123; CL0523,CL0129; no_clan,CL0186; CL0638,no_clan; CL0027,CL0219; CL0062,CL0062; CL0154,CL0154; CL0023,CL0671; CL0361,CL0219,no_clan; CL0072,CL0072,CL0072; CL0221,no_clan; CL0023,CL0023,no_clan; CL0167,CL0167; CL0016,no_clan,no_clan; CL0566,CL0442; no_clan,no_clan,no_clan,no_clan,no_clan; CL0465,CL0465; CL0046,CL0046; CL0027,CL0219,CL0361,CL0219; CL0159,CL0159,CL0159,CL0159; CL0020,CL0020; CL0124,CL0124; CL0184,CL0184; no_clan,no_clan,CL0219; no_clan,CL0016; CL0072,CL0072; CL0123,no_clan; CL0072,CL0632,CL0266; CL0466,CL0466; no_clan,CL0361,CL0219,no_clan; CL0603,CL0063; CL0135,CL0135; CL0295,CL0295; CL0523,no_clan,CL0361,CL0219,no_clan; no_clan,CL0021,CL0023,CL0671; CL0033,no_clan; no_clan,CL0113; CL0023,no_clan,no_clan; CL0392,no_clan; CL0023,CL0575,no_clan; CL0021,no_clan; CL0163,no_clan; no_clan,CL0021; no_clan,CL0361; CL0159,CL0159; CL0523,CL0219,CL0027; CL0059,CL0059; CL0062,CL0062,no_clan; CL0020,no_clan; CL0108,CL0108; CL0022,CL0022; CL0110,CL0110; CL0010,CL0010; CL0016,CL0487; no_clan,CL0145; CL0011,CL0011,CL0011,CL0011; CL0063,CL0106; CL0031,CL0031; CL0049,CL0361,CL0257; no_clan,CL0128; CL0129,no_clan; CL0039,CL0258; CL0063,CL0608; CL0113,CL0113; CL0123,CL0063; CL0240,CL0240; CL0025,no_clan; CL0219,CL0219; CL0033,CL0030; CL0544,no_clan,CL0087; no_clan,CL0361,no_clan; CL0137,CL0137; CL0265,no_clan; no_clan,CL0137; CL0105,CL0149; CL0145,CL0010; CL0241,CL0023; CL0144,CL0177,CL0030; CL0021,CL0023,CL0671; CL0072,CL0632; CL0523,no_clan; CL0144,CL0192; CL0172,CL0497; no_clan,CL0266; CL0186,CL0186; no_clan,CL0638; CL0296,CL0063; CL0063,no_clan; no_clan,no_clan,CL0638,no_clan,CL0219; CL0036,no_clan; CL0027,CL0219,CL0219; CL0186,CL0028; no_clan,CL0023,no_clan; CL0023,CL0604; CL0322,CL0322; CL0541,CL0016; CL0219,CL0361,CL0219; CL0177,CL0030; CL0523,CL0129,no_clan,CL0361; no_clan,CL0063; no_clan,CL0126,no_clan,no_clan; CL0023,no_clan,CL0021; CL0076,CL0091; CL0523,CL0219; CL0202,CL0016; CL0126,no_clan; CL0123,CL0123,CL0123; no_clan,CL0029; no_clan,CL0286; CL0039,CL0021; CL0186,CL0159; CL0186,no_clan; CL0533,CL0533; CL0072,CL0167; CL0030,CL0582; no_clan,CL0036,no_clan,CL0063,no_clan; no_clan,CL0192; CL0055,CL0079; no_clan,CL0416; CL0020,CL0159,CL0545; no_clan,CL0128,no_clan,no_clan,CL0092; CL0123,CL0123,CL0123,CL0123; CL0103,CL0058; CL0081,no_clan; CL0523,CL0129,CL0361,CL0219,no_clan; CL0527,no_clan; no_clan,CL0031; CL0375,CL0375; CL0612,CL0612; CL0220,CL0220,CL0006; CL0540,CL0540; CL0065,CL0065; CL0023,CL0575; CL0011,CL0011,CL0159; CL0022,CL0547,CL0022,CL0016; CL0022,CL0022,CL0022; CL0325,CL0325,CL0063; CL0280,CL0464; CL0330,no_clan; CL0126,CL0164; CL0219,no_clan; no_clan,no_clan,no_clan,no_clan,no_clan,no_clan,no_clan,no_clan; CL0267,no_clan; CL0407,CL0407; CL0221,CL0221,CL0221; CL0072,CL0632,CL0266,no_clan; no_clan,CL0330,no_clan; CL0023,CL0023,CL0023; no_clan,CL0023,CL0671; CL0078,CL0021; CL0072,CL0466; CL0188,CL0188,CL0188,CL0188; CL0114,CL0114; CL0229,CL0125; CL0672,CL0126,CL0159; CL0172,CL0172,CL0172; CL0228,CL0228; no_clan,CL0137,no_clan; CL0020,CL0020,CL0020; CL0127,CL0063; CL0541,CL0016,CL0016; CL0126,CL0126; CL0021,CL0021,CL0021; CL0063,CL0063; CL0303,CL0684,no_clan; CL0266,CL0266; CL0361,no_clan; CL0164,CL0164,CL0164,CL0164; CL0092,CL0092; CL0280,CL0167; CL0011,CL0016; CL0063,no_clan,no_clan; CL0030,CL0029; CL0378,CL0531; CL0110,CL0066; CL0179,CL0506; CL0466,CL0466,CL0466,CL0466; CL0006,CL0016; CL0329,no_clan; no_clan,no_clan,no_clan,no_clan,no_clan,no_clan,no_clan,no_clan,no_clan,no_clan,no_clan,no_clan; CL0167,CL0167,CL0123; CL0319,CL0021; no_clan,CL0015; CL0221,CL0221,no_clan; CL0466,CL0031; no_clan,CL0072; CL0062,no_clan; CL0575,no_clan; no_clan,CL0163; no_clan,CL0023,CL0023; CL0004,no_clan; CL0644,CL0192; CL0062,no_clan,no_clan; no_clan,CL0202; CL0159,no_clan; CL0029,CL0029; CL0144,CL0016,CL0276; no_clan,CL0580,CL0198; CL0145,CL0409; CL0010,CL0023,CL0023,no_clan; CL0219,CL0027; no_clan,CL0237; CL0392,no_clan,no_clan; CL0027,CL0361,CL0219; no_clan,CL0023,CL0123; CL0542,CL0466; no_clan,CL0069; CL0020,CL0280; CL0159,CL0159,CL0159; CL0007,no_clan; CL0030,no_clan; CL0125,CL0202; CL0126,no_clan,no_clan; CL0570,CL0035,CL0035; CL0011,CL0011,CL0011,CL0159; CL0021,CL0040; no_clan,CL0449; no_clan,CL0020; CL0361,CL0257; CL0020,no_clan,no_clan; no_clan,no_clan,CL0159; CL0219,CL0194; CL0035,CL0287; CL0042,CL0076,CL0091; CL0033,CL0033,CL0186,CL0186,CL0186,CL0186; CL0058,CL0369; CL0033,CL0033,CL0186,CL0186; no_clan,CL0552; CL0570,no_clan,CL0202; CL0238,no_clan; CL0196,CL0638,CL0539,CL0539; CL0088,CL0088; no_clan,CL0589,no_clan,no_clan,CL0257,no_clan; CL0009,no_clan; CL0614,CL0466,CL0466,CL0466,CL0023; CL0023,CL0181,CL0023,CL0181,CL0023,CL0023; CL0039,CL0221; CL0465,CL0323; CL0159,CL0159,CL0159,CL0159,CL0159,CL0159,CL0159; no_clan,no_clan,CL0361; CL0207,CL0207; CL0037,CL0168; no_clan,CL0073; CL0266,CL0209; CL0011,no_clan; CL0033,CL0033,CL0186,CL0186,CL0186,CL0186,CL0186,CL0186; CL0058,no_clan; CL0541,CL0010,CL0010; CL0340,CL0062; CL0023,CL0004,CL0023; CL0011,CL0159; CL0584,CL0584,CL0584,no_clan; no_clan,no_clan,CL0159,CL0159,no_clan; CL0483,CL0179; CL0236,no_clan; CL0022,CL0466; CL0523,no_clan,CL0361,CL0219; CL0221,CL0229,CL0229; CL0167,CL0123; CL0063,CL0289,no_clan; no_clan,CL0451; CL0465,CL0465,CL0465,CL0041; CL0381,CL0381,CL0098; CL0016,CL0015; CL0272,no_clan; CL0187,no_clan; CL0202,CL0202,CL0001,CL0001,CL0001,CL0001,CL0202; CL0188,CL0188,CL0010; CL0369,CL0031; no_clan,CL0167,CL0254,CL0591; CL0022,CL0011,CL0011,CL0011,CL0617; CL0263,CL0357,CL0357; CL0523,CL0129,no_clan; no_clan,CL0219,no_clan; no_clan,no_clan,no_clan,CL0525; no_clan,CL0135; CL0023,CL0357; CL0172,CL0172; CL0021,CL0023,no_clan,CL0021; CL0020,CL0159,CL0103,CL0059,CL0059; no_clan,no_clan,no_clan,CL0465; no_clan,no_clan,CL0649; CL0261,CL0280,CL0464,CL0023,no_clan; CL0381,CL0023,CL0398,no_clan,CL0063; CL0672,CL0159; no_clan,no_clan,CL0232; CL0059,CL0023,CL0257,CL0123; CL0073,CL0066; no_clan,no_clan,CL0137,no_clan; CL0356,no_clan,CL0266; CL0188,CL0188,no_clan,no_clan,no_clan,no_clan,no_clan,no_clan,no_clan,no_clan,no_clan,no_clan,no_clan,no_clan,no_clan,no_clan,no_clan,no_clan,CL0266; CL0110,CL0066,no_clan; CL0340,CL0062,CL0062,CL0062; CL0023,CL0178,CL0039; CL0049,CL0049,CL0049; CL0222,CL0222,CL0052; CL0010,CL0541,CL0010; CL0010,CL0266; CL0007,CL0007,CL0007,no_clan; CL0011,CL0602,CL0016; CL0015,no_clan,no_clan; CL0063,CL0063,CL0608; CL0212,CL0110; no_clan,CL0409,no_clan,no_clan; CL0413,no_clan; CL0135,CL0135,no_clan,no_clan,no_clan,no_clan; no_clan,CL0029,CL0029; CL0340,CL0062,CL0062,CL0154; CL0257,CL0260; CL0022,CL0022,CL0022,CL0022,CL0022,CL0022; CL0366,no_clan,CL0154; CL0158,CL0599,CL0103,CL0369; CL0036,CL0063,no_clan; CL0409,CL0512; CL0246,CL0246; CL0060,CL0060; no_clan,CL0575,CL0575; CL0630,CL0128,no_clan,no_clan; CL0003,CL0173; CL0063,CL0341; CL0254,CL0591; CL0011,CL0011,CL0011,CL0011,CL0011,CL0011,CL0011; CL0257,CL0257,CL0257; CL0254,CL0254,CL0591,no_clan; CL0209,no_clan; no_clan,CL0020,no_clan; CL0025,CL0329,no_clan,no_clan; CL0219,CL0426; CL0062,no_clan,no_clan,no_clan; CL0016,CL0266; no_clan,CL0221,CL0221,no_clan,no_clan,no_clan; CL0202,no_clan,no_clan; CL0433,CL0020; CL0110,CL0110,CL0007,CL0007,CL0007; CL0219,no_clan,no_clan; CL0035,CL0035; CL0329,CL0677; no_clan,CL0260,no_clan; no_clan,CL0110; CL0067,no_clan; CL0523,CL0129,CL0361,CL0219,no_clan,no_clan; CL0044,CL0016; no_clan,CL0220,no_clan,CL0220; no_clan,no_clan,no_clan,CL0023,CL0023; CL0052,CL0246; CL0033,CL0465,CL0465,CL0465; CL0559,CL0559,CL0559; no_clan,CL0226; CL0126,CL0101; CL0539,CL0539,CL0023; CL0125,CL0072,CL0072; CL0011,CL0011,CL0011,CL0011,CL0011,CL0011,CL0011,CL0011,CL0011,CL0011,CL0011,CL0011,CL0011,CL0011,CL0011,CL0011,CL0011,CL0011,CL0011,CL0011,CL0011,CL0011,CL0011,CL0011,CL0011,CL0011,CL0011; CL0167,CL0065,CL0065,CL0322,CL0322; CL0128,CL0006; CL0023,CL0533; no_clan,CL0541; CL0208,CL0329; CL0483,CL0179,CL0105,CL0126,CL0126,CL0126,CL0126,CL0126; CL0302,CL0229; CL0063,CL0072; CL0523,CL0129,CL0361,CL0219; CL0378,CL0378,CL0531; CL0172,CL0172,CL0172,CL0110,CL0023; CL0200,CL0376; CL0039,CL0192; CL0407,CL0198; CL0036,CL0052; CL0207,CL0202; CL0340,CL0340,CL0062; CL0483,CL0071; CL0266,CL0384,CL0384,no_clan; no_clan,no_clan,no_clan,no_clan,no_clan,CL0010,no_clan,no_clan; no_clan,no_clan,CL0487,CL0487; CL0110,CL0110,CL0010; no_clan,CL0630,CL0159,CL0159,no_clan; CL0020,CL0108; CL0028,CL0304,CL0113; no_clan,CL0011; CL0072,CL0632,CL0266,CL0466,CL0466,CL0466; CL0004,CL0661; no_clan,CL0339; CL0186,CL0186,CL0186,CL0186,CL0552; CL0022,CL0022,CL0022,CL0022; CL0073,no_clan; no_clan,no_clan,CL0339; CL0452,CL0452; no_clan,CL0137,CL0137,no_clan,CL0052; CL0062,CL0062,no_clan,no_clan; CL0103,CL0058,CL0058,no_clan; CL0090,no_clan; no_clan,CL0072,CL0159; no_clan,CL0229; CL0541,no_clan; CL0115,CL0063; CL0072,CL0072,no_clan; CL0023,CL0023,CL0257,CL0123; no_clan,no_clan,no_clan,no_clan,CL0363,no_clan,no_clan,CL0366,no_clan; CL0020,CL0020,CL0020,CL0020,CL0028,CL0028; no_clan,no_clan,no_clan,no_clan,no_clan,no_clan,no_clan,no_clan,no_clan,CL0010,no_clan,no_clan,no_clan,no_clan,no_clan,no_clan,no_clan,no_clan,no_clan,no_clan,no_clan,CL0220; CL0277,no_clan; CL0340,CL0062,CL0062; CL0184,CL0020,CL0229; CL0006,CL0154,no_clan,no_clan; no_clan,no_clan,CL0433; CL0445,no_clan; CL0031,CL0167,CL0167,CL0123; no_clan,CL0229,CL0051; CL0159,CL0016; no_clan,CL0383,CL0123,CL0040; CL0020,CL0123; CL0483,CL0179,CL0179; CL0039,CL0258,CL0111; no_clan,CL0063,CL0023,no_clan; no_clan,no_clan,CL0638,no_clan,no_clan,CL0219; CL0190,no_clan; CL0072,CL0010; CL0093,CL0093; CL0015,CL0149,CL0149; CL0058,CL0058,CL0155; CL0023,no_clan,CL0072; CL0023,no_clan,CL0023; no_clan,CL0021,CL0107; CL0020,CL0020,CL0020,CL0020,CL0020,CL0020; no_clan,CL0602; CL0466,CL0167; no_clan,CL0091; CL0066,CL0066,no_clan,no_clan,CL0004,no_clan,no_clan,no_clan,CL0220,no_clan,CL0030; CL0294,CL0294,CL0030,CL0030; CL0144,CL0607; CL0241,CL0023,CL0023; CL0113,CL0113,CL0063; CL0632,CL0266,no_clan; CL0172,no_clan; CL0325,CL0063,no_clan,CL0085; CL0023,CL0023,CL0671,no_clan; no_clan,no_clan,no_clan,CL0552; CL0046,CL0046,CL0257; no_clan,CL0580,CL0198,CL0541,CL0541; CL0184,CL0652,CL0652; CL0289,no_clan,no_clan; CL0012,CL0023; no_clan,no_clan,CL0208; CL0125,no_clan,CL0125; no_clan,CL0108,CL0031,CL0031,CL0390; CL0011,CL0011,CL0159,CL0159,CL0159,CL0159; CL0263,CL0357; CL0033,CL0033,CL0186,CL0186,CL0186,CL0186,CL0186; CL0001,CL0001; CL0155,CL0155,CL0155; CL0389,CL0271; no_clan,CL0023,CL0575,CL0329,CL0437; CL0072,CL0006,CL0016; CL0023,no_clan,CL0110,CL0066; CL0113,no_clan; CL0172,CL0172,CL0172,CL0172; CL0011,CL0011,CL0011,CL0011,CL0159,CL0159; CL0040,CL0094; no_clan,CL0108,CL0123,CL0361,CL0110,CL0110; no_clan,CL0040; CL0040,CL0458; no_clan,CL0402; no_clan,no_clan,no_clan,no_clan,no_clan,no_clan; no_clan,no_clan,CL0219,CL0111,CL0111,CL0016; CL0118,CL0118; CL0049,CL0049; no_clan,no_clan,CL0167; CL0541,CL0541,CL0031; CL0221,no_clan,no_clan; CL0023,CL0437,CL0437; CL0063,CL0029,no_clan,no_clan; CL0623,CL0143; CL0409,CL0243; CL0020,CL0020,CL0159,CL0545; CL0266,CL0409; CL0123,CL0029,CL0542,no_clan; CL0208,CL0016,CL0016; CL0154,CL0552; CL0229,CL0125,CL0023,no_clan; no_clan,CL0062; CL0349,CL0030; CL0016,CL0622; CL0128,CL0001; no_clan,no_clan,CL0023,CL0023,no_clan; CL0020,CL0126; CL0071,no_clan; CL0295,no_clan; CL0542,no_clan; no_clan,CL0010; no_clan,no_clan,CL0123; CL0123,CL0029; CL0164,CL0124; CL0127,CL0063,CL0106; CL0039,CL0258,no_clan; CL0159,CL0125; no_clan,CL0105,no_clan; CL0006,CL0006,CL0016; no_clan,CL0389,CL0271; CL0570,CL0035; CL0172,no_clan,CL0123; CL0049,no_clan,no_clan; CL0127,no_clan,CL0110; CL0004,CL0229; no_clan,CL0023,CL0023,CL0023; CL0241,CL0241; CL0223,CL0035; CL0617,CL0617,CL0617,CL0617; CL0023,CL0671,CL0023; CL0023,CL0023,CL0023,CL0266; CL0036,no_clan,CL0257; CL0240,no_clan; CL0347,CL0063; no_clan,no_clan,no_clan,CL0123,no_clan,no_clan,no_clan; CL0034,CL0034; CL0033,CL0033,CL0186,CL0186,CL0186; CL0416,CL0023,CL0023,CL0023; CL0632,CL0521; CL0003,no_clan; CL0544,CL0087; CL0575,CL0437,CL0329,CL0437,CL0196,CL0329; CL0220,CL0220,CL0220,CL0015; CL0111,CL0111; no_clan,no_clan,CL0665; no_clan,CL0159; CL0020,CL0020,CL0020,CL0020; CL0020,CL0566; CL0007,CL0049; CL0063,no_clan,no_clan,CL0063,no_clan; no_clan,CL0021,CL0021; CL0475,CL0221; CL0632,CL0127; CL0541,CL0266; CL0523,CL0219,CL0219; CL0219,CL0154,CL0020,CL0016,CL0016; CL0219,CL0192; CL0040,CL0040,no_clan,CL0063; CL0451,CL0451,no_clan; no_clan,no_clan,no_clan,CL0114; CL0381,CL0023,CL0398,no_clan; no_clan,no_clan,no_clan,no_clan,CL0410,no_clan; CL0506,CL0063,CL0506,no_clan; CL0029,CL0390; no_clan,no_clan,no_clan,no_clan,no_clan,CL0114; no_clan,no_clan,CL0164; no_clan,CL0183; CL0541,no_clan,CL0541; no_clan,no_clan,CL0039,no_clan; CL0022,CL0023,no_clan,CL0016; CL0023,CL0014; CL0159,CL0011,CL0159,no_clan,no_clan; CL0065,CL0202; CL0483,CL0179,CL0105,CL0036,CL0597,CL0105; CL0369,no_clan; CL0542,CL0466,no_clan; CL0523,no_clan,no_clan; CL0081,no_clan,CL0390,no_clan; CL0154,no_clan; CL0058,CL0058; CL0260,no_clan,no_clan,no_clan; no_clan,no_clan,CL0238; CL0107,no_clan; CL0184,no_clan,no_clan; CL0302,CL0016,no_clan,no_clan; CL0020,CL0020,no_clan,CL0016; CL0035,no_clan; CL0483,CL0179,CL0126; CL0661,no_clan; CL0392,CL0172,CL0172,CL0172; no_clan,CL0123,no_clan,no_clan; CL0241,CL0241,CL0023; CL0062,CL0502,CL0072; CL0465,CL0465,CL0465; CL0011,CL0202,CL0202,CL0011,CL0011,CL0011,CL0004,CL0004; no_clan,no_clan,CL0072; CL0292,CL0292; CL0023,no_clan,no_clan,no_clan,CL0266; CL0123,no_clan,CL0221; CL0381,CL0023,CL0398; CL0125,no_clan; CL0108,CL0030,CL0030; CL0266,CL0266,CL0266,CL0114; CL0229,CL0229,CL0125; no_clan,no_clan,CL0023; CL0465,CL0465,CL0465,CL0465,CL0465,CL0465,CL0465,CL0465,CL0465,CL0465,CL0003,CL0084; CL0266,CL0016; no_clan,CL0167,CL0167,CL0123; CL0523,no_clan,CL0361; no_clan,no_clan,CL0137; CL0221,CL0221,CL0613; no_clan,CL0014; CL0178,CL0023,CL0329; CL0144,CL0177; CL0186,CL0186,no_clan; CL0523,no_clan,no_clan,no_clan,CL0159; CL0466,CL0409,no_clan; CL0351,CL0280,CL0295; CL0039,CL0159,CL0159; CL0329,CL0329; no_clan,CL0025; no_clan,CL0178; CL0016,no_clan,CL0006,no_clan; CL0039,CL0063,no_clan; CL0409,no_clan; CL0023,CL0028,CL0028; CL0062,CL0062,CL0502; CL0459,no_clan; CL0550,CL0056,CL0602,CL0550,CL0550,CL0124; CL0023,CL0080; CL0145,CL0266; CL0202,CL0058; no_clan,CL0266,CL0209; CL0023,CL0071; CL0015,CL0228; no_clan,CL0078; CL0159,CL0159,CL0159,CL0159,CL0159,CL0159,CL0159,CL0159,CL0004,no_clan; CL0509,no_clan; no_clan,CL0272,no_clan,no_clan,CL0016; CL0159,CL0159,CL0159,CL0159,CL0159,CL0159,CL0159,CL0159,CL0159; CL0126,CL0164,CL0164,CL0164,CL0164,CL0164; CL0208,CL0596; CL0245,no_clan; CL0123,CL0123,CL0040; CL0023,CL0023,CL0329; no_clan,no_clan,CL0022,CL0022; CL0108,CL0063,CL0341,no_clan; CL0023,no_clan,CL0220; CL0172,CL0277,no_clan; CL0575,CL0039,CL0085; CL0063,no_clan,no_clan,CL0063,no_clan,no_clan; CL0052,CL0052; no_clan,CL0021,CL0023,CL0023,CL0671; CL0629,no_clan; no_clan,CL0361,CL0219; CL0010,CL0023,no_clan; CL0020,no_clan,no_clan,CL0020; CL0466,CL0466,CL0023,CL0661; CL0630,CL0159; CL0600,CL0040,CL0458; CL0036,CL0141,CL0141; no_clan,CL0350; CL0466,CL0272; CL0512,no_clan,CL0125,CL0614; CL0466,CL0466,CL0466; CL0275,CL0023; CL0031,CL0530,CL0221; no_clan,CL0039,CL0039,CL0258; CL0020,CL0016; CL0076,CL0091,CL0257,CL0016; CL0027,no_clan; no_clan,no_clan,CL0257; CL0170,CL0363; CL0254,CL0254; CL0376,CL0214,no_clan,CL0072,no_clan; CL0114,CL0390,CL0049,CL0023,CL0023,no_clan,no_clan,no_clan; CL0466,no_clan; no_clan,CL0001,CL0001,no_clan,CL0001; CL0023,CL0437; no_clan,no_clan,no_clan,no_clan,no_clan,no_clan,no_clan,no_clan,no_clan,no_clan,no_clan,no_clan,no_clan,no_clan; CL0177,CL0177; CL0020,CL0020,no_clan,no_clan; CL0089,CL0063; CL0486,no_clan,no_clan; CL0016,CL0366,no_clan; CL0154,CL0409; CL0220,CL0384,CL0384,CL0154; no_clan,CL0391; CL0164,CL0164,CL0164,CL0164,CL0164,CL0164,CL0164,CL0164,CL0164,CL0164,CL0164,CL0164,CL0164,CL0164,CL0164,CL0164,CL0164; CL0159,CL0154,no_clan,no_clan,no_clan,no_clan; CL0020,CL0020,CL0020,CL0020,CL0113; CL0167,CL0065,CL0065,no_clan; CL0164,CL0164,no_clan,no_clan,no_clan,CL0004,CL0159,no_clan,no_clan,no_clan; CL0123,CL0016; CL0094,CL0040,CL0458,CL0062; CL0123,CL0458; CL0031,CL0266; no_clan,CL0272; no_clan,no_clan,CL0632; CL0007,CL0007,CL0007,CL0007,CL0007,CL0007; CL0254,CL0085,CL0254; CL0023,CL0671,CL0023,CL0671; CL0011,CL0011,CL0011,CL0011,CL0011,CL0011,CL0011,CL0011; CL0465,CL0669,CL0023,no_clan; CL0280,no_clan; CL0030,CL0030,CL0030,CL0030; CL0617,CL0328,CL0076,CL0091; CL0023,CL0121; CL0030,CL0030,CL0030,CL0030,CL0030,no_clan,CL0220; no_clan,no_clan,no_clan,no_clan,no_clan,no_clan,no_clan; CL0011,CL0011,CL0011; no_clan,no_clan,CL0012; CL0023,CL0023,no_clan,CL0123; CL0159,CL0159,CL0159,CL0159,CL0159,CL0159,CL0159,CL0159; CL0026,CL0058,CL0369,CL0059; no_clan,CL0112; CL0465,CL0465,CL0254; no_clan,CL0271,CL0186; CL0236,CL0023,CL0023,CL0023; CL0009,CL0390,no_clan; no_clan,no_clan,no_clan,CL0011,no_clan; CL0125,CL0027; no_clan,CL0036,CL0337; CL0011,CL0011,CL0011,CL0159,CL0159; no_clan,CL0661,CL0661,CL0192; CL0662,CL0375; CL0192,CL0192; CL0030,CL0030,no_clan,CL0220; CL0123,no_clan,CL0272; CL0111,CL0111,CL0033; CL0466,CL0266; CL0198,CL0261; CL0062,CL0062,CL0062,CL0010,CL0541,CL0016; CL0001,CL0001,CL0001,CL0001,CL0001; CL0221,CL0221,CL0021,CL0023; CL0381,CL0123,CL0236,CL0670; CL0384,CL0384,CL0072; CL0159,CL0159,CL0159,CL0159,CL0159,CL0159; CL0453,CL0453; CL0227,CL0256; no_clan,CL0167; CL0010,no_clan; CL0125,CL0219; CL0124,CL0124,CL0124; CL0023,no_clan,CL0023,CL0023,no_clan,no_clan; CL0004,CL0228; CL0465,CL0465,CL0465,CL0465,CL0023; CL0056,CL0056; CL0210,no_clan; CL0389,CL0389; CL0022,CL0022,CL0022,CL0022,CL0011,CL0011; CL0202,CL0001,CL0001,CL0001,CL0001; CL0006,CL0072,CL0240,no_clan; CL0649,CL0649,CL0649,CL0178; CL0159,CL0159,CL0159,CL0159,CL0159,CL0159,CL0159,CL0159,CL0159,CL0159,CL0159,CL0159,CL0159; no_clan,CL0011,CL0011,CL0011,CL0011,CL0011,CL0011,CL0011,CL0011,CL0011,CL0011,CL0011,CL0011,CL0011,CL0011,CL0011,CL0011,CL0011,CL0011,CL0011,CL0011,CL0011,CL0011,CL0011,CL0011,CL0011,CL0011,CL0011,CL0011,CL0011,CL0011,CL0011,CL0011,CL0011,CL0011,CL0011; CL0111,CL0111,CL0111; no_clan,CL0063,CL0106; CL0184,no_clan,CL0622; CL0144,CL0144,CL0144,CL0192; CL0652,no_clan; CL0072,CL0465; CL0023,CL0023,no_clan,CL0366; CL0009,CL0010; CL0094,CL0094,CL0094; no_clan,CL0638,no_clan; CL0072,no_clan; CL0186,CL0020; CL0003,CL0123; no_clan,no_clan,no_clan,no_clan,no_clan,no_clan,no_clan,no_clan,no_clan; CL0010,CL0541,CL0016; no_clan,CL0023,CL0023,CL0154,CL0063; CL0188,no_clan,CL0541,CL0010; CL0145,CL0266,no_clan,CL0465; CL0004,no_clan,CL0016; CL0267,CL0267,CL0101; CL0030,CL0030,CL0030,CL0030,CL0220; CL0465,CL0465,CL0465,CL0465,CL0465,CL0465,CL0465,CL0465,CL0465,CL0465,CL0465,CL0465,CL0661,no_clan; no_clan,CL0219,CL0361; CL0006,CL0006,CL0016,no_clan; no_clan,CL0437; CL0332,CL0023,CL0671,CL0023,CL0671; CL0021,CL0107; CL0094,CL0094; CL0123,CL0221; CL0011,CL0159,CL0159,CL0159,CL0159,CL0159,CL0159; CL0179,CL0105,no_clan,no_clan; CL0036,CL0329; CL0113,CL0125; CL0066,CL0066; CL0220,CL0013,CL0465; CL0159,CL0159,CL0159,CL0159,CL0159,CL0159,CL0159,CL0159,CL0159,CL0004,CL0004; no_clan,CL0449,no_clan; no_clan,CL0465; no_clan,CL0390,CL0015; no_clan,no_clan,CL0016; CL0015,CL0023,CL0023; CL0511,CL0221; CL0652,CL0023,CL0023,CL0196,CL0638,CL0539,CL0539; CL0465,CL0642; no_clan,CL0196,CL0196; CL0005,CL0005,CL0001; CL0003,CL0525; CL0021,CL0023,CL0671,no_clan; no_clan,CL0261; CL0052,CL0067,CL0067; no_clan,CL0374; CL0483,CL0179,CL0105,CL0105,no_clan,no_clan,CL0127; CL0257,CL0380; CL0219,CL0130; CL0356,no_clan; CL0023,CL0023,CL0671,CL0023,CL0023; CL0290,no_clan; no_clan,no_clan,no_clan,CL0137,no_clan; CL0306,no_clan,CL0084; no_clan,CL0220; no_clan,no_clan,CL0154; CL0266,no_clan,CL0390; no_clan,no_clan,CL0023,CL0023,CL0023,no_clan,no_clan,CL0023,CL0023,CL0023,CL0671,no_clan,CL0063; CL0159,CL0159,CL0159,CL0159,CL0159; CL0004,CL0023; CL0173,no_clan,CL0023,no_clan; no_clan,CL0159,CL0159,no_clan; CL0023,CL0126; no_clan,CL0159,no_clan; CL0164,CL0164,CL0164,CL0164,CL0164,CL0164,CL0164,CL0164,CL0164; no_clan,CL0058,CL0058; CL0065,CL0023,CL0266; CL0028,CL0016; CL0015,CL0015,CL0015; CL0465,CL0016; CL0022,CL0238; no_clan,CL0124; CL0126,CL0347; CL0063,no_clan,no_clan,no_clan; no_clan,CL0390,CL0266; CL0584,CL0584; CL0125,CL0614; CL0123,CL0020; no_clan,no_clan,CL0110; no_clan,CL0466,CL0123; CL0662,no_clan,no_clan; CL0022,CL0547,CL0016,CL0016; no_clan,CL0012; CL0465,CL0465,CL0016,CL0016; no_clan,no_clan,CL0220; CL0051,CL0051; CL0177,CL0016,CL0276; CL0023,CL0072; CL0219,CL0194,no_clan; no_clan,no_clan,no_clan,CL0410,no_clan; CL0465,CL0465,CL0323; CL0029,CL0029,CL0016; CL0363,no_clan; no_clan,CL0023,CL0020,CL0015; no_clan,CL0030,no_clan; CL0033,CL0033; CL0286,CL0279; CL0004,CL0004,CL0004; CL0020,CL0390; CL0123,no_clan,CL0300; CL0021,CL0163; no_clan,CL0382,no_clan; no_clan,no_clan,no_clan,no_clan,no_clan,no_clan,CL0011; CL0272,CL0272; CL0188,no_clan,CL0212; CL0668,CL0178,CL0361; CL0172,CL0202; CL0550,CL0550; no_clan,CL0209; CL0094,CL0040,CL0458; CL0159,CL0159,CL0159,CL0159,CL0159,CL0159,CL0159,CL0159,CL0159,CL0159,CL0159,CL0159,CL0004; CL0164,CL0164; CL0023,no_clan,CL0266,no_clan; no_clan,CL0523,CL0027; CL0064,CL0031,CL0015; no_clan,no_clan,CL0465,CL0465; CL0016,CL0573; CL0063,CL0063,CL0341; no_clan,no_clan,CL0600; CL0266,CL0295; CL0046,CL0046,CL0046,CL0323,CL0050,CL0063,CL0063,CL0028; CL0010,CL0010,CL0010; CL0671,CL0023; CL0158,CL0599,CL0103; CL0336,no_clan; CL0154,CL0001; CL0063,CL0106,CL0039; CL0034,CL0114; CL0126,CL0164,no_clan; CL0238,CL0238; CL0254,CL0254,CL0591; no_clan,CL0097; CL0023,CL0575,CL0437,CL0329,CL0437; CL0039,CL0039,no_clan,CL0600,CL0600,CL0040,CL0458,no_clan; no_clan,no_clan,no_clan,no_clan,CL0137; CL0020,CL0163; no_clan,no_clan,CL0552; CL0072,CL0321; no_clan,CL0390; CL0266,CL0208,no_clan; CL0056,CL0661,CL0192; CL0063,no_clan,no_clan,CL0546,CL0058,CL0058,no_clan; CL0004,CL0322; no_clan,CL0023,CL0671,CL0126; CL0219,CL0194,CL0194,no_clan; CL0167,CL0167,CL0167,CL0167; no_clan,CL0145,CL0010; CL0413,no_clan,CL0167; CL0202,CL0159,no_clan,CL0016; CL0039,no_clan,CL0600; CL0276,CL0276; CL0188,CL0188; CL0126,CL0028; CL0113,CL0220,CL0220,CL0010,CL0010,CL0010,no_clan,CL0266; CL0456,CL0456; CL0172,CL0172,CL0361; CL0039,CL0071; CL0280,no_clan,no_clan; CL0001,CL0001,CL0001,CL0001; CL0229,CL0023,CL0126; CL0465,CL0465,CL0465,CL0465,CL0465,CL0465,CL0465,CL0465,CL0465,CL0007; CL0246,CL0246,CL0246; no_clan,CL0616; CL0409,CL0209; CL0172,CL0028; CL0644,CL0322; CL0304,CL0036; CL0036,CL0219; CL0257,CL0257,CL0172; CL0028,CL0028; CL0066,CL0066,no_clan,no_clan,CL0030; CL0080,CL0212; CL0006,CL0240; no_clan,CL0111; CL0159,CL0159,CL0159,CL0159,CL0159,CL0159,CL0159,CL0159,CL0159,CL0159,CL0004,CL0004; CL0027,CL0219,CL0361,CL0219,CL0523,CL0523,no_clan,no_clan,CL0027,CL0027; no_clan,CL0319; CL0523,no_clan,CL0361,no_clan; no_clan,CL0220,no_clan; CL0010,no_clan,CL0023,CL0023; no_clan,CL0159,CL0159,CL0159,CL0159,no_clan; CL0255,CL0523; CL0459,CL0459,CL0459,CL0229; CL0030,CL0177,CL0030; CL0007,CL0007,CL0007,CL0007; CL0028,no_clan; no_clan,no_clan,CL0031; CL0551,no_clan,no_clan; CL0029,CL0029,CL0323; CL0648,CL0209; CL0369,CL0058,CL0369; CL0529,CL0529; CL0390,no_clan,CL0016; CL0137,CL0137,CL0167,CL0167; CL0023,CL0671,CL0023,CL0483; CL0294,CL0294; no_clan,CL0330; CL0566,CL0566,CL0442; CL0028,CL0063; no_clan,no_clan,no_clan,CL0056,CL0056; CL0124,CL0396; no_clan,CL0063,CL0012; CL0159,CL0159,CL0159,CL0059,CL0159; CL0323,no_clan,no_clan,CL0472; CL0003,CL0003; CL0016,CL0466,CL0023; CL0093,CL0483,CL0483; CL0523,no_clan,CL0093; CL0011,CL0011,CL0011,CL0011,CL0011,CL0011,CL0011,CL0011,CL0011,CL0011,CL0011,CL0011; CL0202,CL0202,CL0001,CL0001,CL0202,CL0001; CL0154,CL0016,CL0016; CL0241,CL0023,CL0241,CL0023; no_clan,CL0068; CL0523,CL0129,CL0027,no_clan,no_clan; CL0266,CL0031; CL0209,CL0512; no_clan,no_clan,no_clan,no_clan,no_clan,CL0023,CL0023; CL0527,CL0011,CL0159,CL0159,CL0159,CL0159,CL0159,CL0159,no_clan; CL0512,CL0409,CL0178; CL0235,CL0236; CL0016,CL0466; CL0063,CL0139; CL0060,CL0648; no_clan,CL0023,no_clan,CL0023,no_clan; no_clan,CL0186,no_clan; CL0236,no_clan,CL0063; CL0167,CL0167,CL0167,no_clan; CL0137,no_clan; CL0039,CL0039,CL0258; CL0061,CL0061; CL0390,no_clan; CL0130,CL0130; no_clan,CL0632; CL0378,CL0378; CL0151,CL0151,no_clan; CL0023,CL0671,CL0671; CL0198,CL0198,CL0260; CL0465,CL0465,CL0465,CL0465,CL0465,CL0465,CL0465,CL0465,CL0465; CL0603,CL0063,CL0023; CL0266,CL0466,CL0466; CL0159,no_clan,no_clan; no_clan,CL0266,CL0167; CL0088,no_clan; CL0532,CL0123,CL0023,no_clan,no_clan; CL0184,no_clan; CL0200,CL0392,no_clan; CL0390,no_clan,no_clan; CL0023,CL0178; CL0229,no_clan,CL0023,CL0023,CL0023; CL0030,CL0030,CL0030; no_clan,CL0078,CL0021; CL0128,CL0128; CL0638,no_clan,CL0219; CL0020,CL0020,CL0545; no_clan,no_clan,no_clan,no_clan,no_clan,CL0410,no_clan; CL0466,CL0010,CL0023; CL0023,CL0196,CL0638; CL0112,CL0112; CL0219,CL0023; CL0266,CL0384,CL0384; no_clan,no_clan,no_clan,CL0137,CL0137,no_clan; CL0011,CL0011,CL0016; CL0124,no_clan; CL0184,CL0184,no_clan; CL0228,no_clan; CL0167,CL0167,CL0575; CL0011,CL0159,CL0011,CL0159,CL0011,CL0159,CL0159,CL0011,CL0159,CL0159,CL0011,CL0159,CL0159,CL0011,CL0159,CL0159,CL0011,CL0159,CL0159,CL0159,CL0159,CL0011,CL0159,CL0011,CL0159,CL0159,CL0159,CL0159,CL0159,CL0011,CL0159,CL0159,CL0159,CL0011,CL0159,CL0159,CL0011,CL0011,CL0016; no_clan,CL0220,CL0541,CL0229; CL0260,CL0260; CL0275,CL0023,no_clan,no_clan; CL0061,CL0061,CL0422; CL0027,CL0219,CL0361; CL0530,CL0409; CL0108,CL0108,CL0108; CL0523,CL0129,no_clan,CL0361,CL0219,no_clan; no_clan,CL0030; no_clan,no_clan,CL0062; CL0062,CL0502; CL0052,CL0036,CL0036,no_clan,CL0063; CL0021,CL0023; CL0059,CL0059,CL0059,CL0016; CL0020,CL0545; CL0356,CL0356,no_clan,no_clan; CL0059,CL0059,CL0110; CL0039,CL0039; CL0004,CL0004,CL0229; CL0058,CL0155; CL0298,CL0040; no_clan,no_clan,CL0392; CL0164,CL0164,CL0164; CL0236,CL0670; no_clan,CL0198; no_clan,CL0052; CL0459,no_clan,no_clan; CL0207,CL0208; CL0240,no_clan,CL0366; CL0036,no_clan,no_clan; CL0188,CL0188,no_clan,no_clan,no_clan,no_clan,no_clan,no_clan,no_clan,no_clan,no_clan,no_clan,no_clan,no_clan,no_clan,no_clan,no_clan,no_clan; CL0233,CL0123; no_clan,CL0364; CL0221,CL0221,CL0221,CL0221,no_clan; CL0384,CL0541,CL0384,CL0154; CL0159,CL0004; no_clan,CL0099; no_clan,CL0390,no_clan,CL0049
Trichoplax adhaerens	1703	1110	PF01094,PF00003; PF00270,PF00271; PF00153,PF00153,PF00153; PF00339,PF02752; PF00664,PF00005,PF00664,PF00005; PF01094,PF07562,PF00003; PF00076,PF00076; PF02798,PF14497; PF02771,PF02770,PF00441; PF00501,PF13193; PF17039,PF00852; PF17172,PF17171; PF08240,PF00107; PF10613,PF00060; PF13424,PF13424,PF13424,PF13424; PF17900,PF01433,PF11838; PF13855,PF13855; PF13424,PF13424,PF13424; PF00091,PF03953; PF12796,PF12796; PF00664,PF00005; PF13424,PF13424; PF13424,PF13424,PF13424,PF13424,PF13424; PF00535,PF00652; PF06155,PF02668; PF01825,PF00002; PF00067,PF00067; PF00931,PF17908; PF00176,PF00271; PF02784,PF00278; PF07690,PF07690; PF00246,PF13620; PF00431,PF00431; PF00069,PF00069; PF13499,PF13499; PF14749,PF02770,PF01756; PF13855,PF13855,PF13855; PF03351,PF01082,PF03712; PF13855,PF13855,PF13855,PF13855; PF13424,PF13424,PF13424,PF13424,PF13424,PF13424; PF00168,PF00168; PF00651,PF07707; PF00415,PF00415; PF12698,PF00005,PF12698,PF00005; PF13424,PF13424,PF13424,PF13424,PF13424,PF13424,PF13424,PF13424; PF13424,PF13424,PF13424,PF13424,PF13424,PF13424,PF13424,PF13424,PF13424,PF13424,PF13424,PF13424,PF13424; PF08393,PF12774,PF17852,PF12775,PF17857,PF12780,PF12777,PF12781,PF03028,PF18198,PF18199; PF13409,PF13410; PF15902,PF15901; PF00076,PF00076,PF00076; PF00888,PF10557; PF00133,PF08264; PF17681,PF04130; PF00271,PF04408,PF07717; PF00168,PF00168,PF07002; PF08434,PF00092; PF13424,PF13424,PF13424,PF13424,PF13424,PF13424,PF13424,PF13424,PF13424,PF13424; PF07992,PF02852; PF17900,PF01433; PF13855,PF00001; PF00027,PF00027; PF07700,PF07701,PF00211; PF00389,PF02826; PF01138,PF03725; PF00009,PF03144,PF03143; PF13927,PF13927; PF00134,PF02984; PF00108,PF02803; PF00059,PF00002; PF00173,PF00487; PF00875,PF03441; PF13424,PF13424,PF13424,PF13424,PF13424,PF13424,PF13424; PF01661,PF00644; PF07714,PF00211; PF07562,PF00003; PF18027,PF00246; PF01799,PF00941,PF03450,PF01315,PF02738; PF00530,PF00530,PF00530,PF00530; PF02536,PF02536; PF00412,PF00412,PF00046; PF00804,PF05739; PF01565,PF02913; PF01699,PF01699; PF01562,PF01421,PF00200,PF08516; PF01398,PF13012; PF13637,PF12796; PF00004,PF17862; PF13344,PF13242; PF00350,PF18150,PF12763; PF13424,PF13424,PF13424,PF13424,PF13424,PF13424,PF13424,PF13424,PF13424; PF00787,PF09325; PF00059,PF00059; PF13424,PF13424,PF13424,PF13424,PF13424,PF13424,PF13424,PF13424,PF13424,PF13424,PF13424,PF13424,PF13424,PF13424,PF13424,PF13424,PF13424,PF13424,PF13424,PF13424,PF13424,PF13424,PF13424; PF00105,PF00104; PF13774,PF00957; PF16891,PF00149; PF07645,PF07645,PF07645; PF00258,PF00667,PF00175; PF00930,PF00326; PF07700,PF07701,PF07701,PF00211; PF00109,PF02801,PF16197,PF00698,PF14765,PF00107,PF08659,PF00975; PF01421,PF00200,PF08516; PF00169,PF01237; PF03165,PF03166; PF01323,PF01323; PF16214,PF00211,PF00211; PF00364,PF00198; PF16178,PF04547; PF06472,PF00005; PF08442,PF00549; PF00001,PF00001; PF14845,PF00728; PF01553,PF16076; PF08240,PF13602; PF01733,PF01733; PF03061,PF03061; PF08246,PF00112; PF08385,PF08393,PF12774,PF17852,PF12775,PF17857,PF12780,PF12777,PF12781,PF03028,PF18198,PF18199; PF00149,PF02872; PF00675,PF05193; PF00370,PF02782; PF17207,PF00493,PF17855; PF01336,PF00152; PF01018,PF01926; PF02898,PF00258,PF00667,PF00175; PF08336,PF13640; PF02148,PF00443; PF01490,PF01490; PF01590,PF00233; PF00732,PF05199; PF00752,PF00867; PF00191,PF00191,PF00191,PF00191; PF08376,PF00211; PF00153,PF00153; PF08190,PF18201; PF02259,PF00454; PF14551,PF17207,PF00493,PF17855; PF13417,PF00043; PF00333,PF03719; PF00226,PF01556; PF00102,PF00102; PF00892,PF00892; PF02214,PF00520; PF01663,PF01223; PF00651,PF07707,PF01344,PF01344; PF00350,PF07714; PF00520,PF00520,PF00520; PF00085,PF00085; PF01044,PF01044; PF16484,PF00755; PF18359,PF18358,PF05033,PF00856; PF00307,PF02187; PF01120,PF16757; PF00970,PF00175; PF13424,PF13424,PF13424,PF13424,PF13424,PF16095; PF00004,PF08542; PF00005,PF12848,PF00005; PF01624,PF05192,PF00488; PF14716,PF10391,PF14792,PF14791; PF16095,PF00619; PF02190,PF00004,PF05362; PF10436,PF02518; PF01565,PF04030; PF00615,PF00069; PF00225,PF00225; PF10509,PF00288,PF08544; PF01546,PF07687; PF08709,PF02815,PF01365,PF08454; PF02770,PF01756; PF01749,PF00514,PF00514,PF16186; PF13927,PF13927,PF00041; PF00118,PF00118; PF00059,PF01825; PF00611,PF14604; PF01926,PF16897,PF02824; PF02779,PF02780; PF14033,PF14033; PF02969,PF07571; PF00530,PF00530,PF00530; PF15711,PF03071; PF01678,PF01678; PF03016,PF09258; PF05154,PF05154; PF16095,PF00531; PF02170,PF00636,PF00636; PF00206,PF10415; PF12796,PF12796,PF12796; PF00520,PF00027; PF00995,PF00995; PF00307,PF00307; PF02403,PF00587; PF12796,PF13637,PF12796; PF04258,PF04258; PF04851,PF00271; PF02690,PF02690; PF00644,PF08487,PF13768; PF01217,PF00928; PF01266,PF16350,PF01571,PF08669; PF06743,PF08368,PF08373; PF00651,PF07707,PF01344,PF01344,PF01344,PF01344; PF16878,PF00046; PF01088,PF18031; PF00051,PF00530; PF00209,PF00209; PF02194,PF00615,PF00787,PF08628; PF13872,PF13871; PF00690,PF00122,PF13246,PF00689; PF00009,PF11987; PF01193,PF01000; PF07650,PF00189; PF08953,PF16300; PF00520,PF00520,PF00520,PF00520,PF16905,PF08763; PF00088,PF16863,PF01055,PF00088,PF16863,PF01055; PF00088,PF16863,PF01055; PF10408,PF04564; PF00069,PF02149; PF13793,PF14572; PF06068,PF17856; PF04857,PF04857; PF00530,PF00530,PF00530,PF00530,PF00530,PF00530,PF00530; PF08385,PF08385,PF08393,PF12774,PF17852,PF12775,PF17857,PF12780,PF12777,PF12781,PF03028,PF18198,PF18199; PF08156,PF01798; PF01413,PF01413; PF06371,PF06367; PF00318,PF00318; PF00292,PF00046; PF01477,PF00305; PF10433,PF03178; PF17284,PF01564; PF01400,PF13385; PF00626,PF00626,PF00626,PF00626,PF00626; PF00085,PF13848,PF00085; PF00013,PF00013,PF00013; PF02437,PF08782; PF01773,PF07662; PF00626,PF00626,PF00626; PF14912,PF14912; PF13499,PF00307,PF00307,PF00307,PF00307; PF13688,PF00200; PF00069,PF00780; PF00009,PF03144,PF14492,PF03764,PF00679; PF13850,PF07970; PF18139,PF00520; PF00330,PF00694; PF13424,PF13424,PF13424,PF13424,PF13424,PF13424,PF13424,PF13424,PF13424,PF13424,PF13424,PF13424,PF13424,PF13424,PF13424,PF13424,PF13424; PF06733,PF13307; PF00181,PF03947; PF01321,PF16189,PF00557,PF16188; PF07724,PF10431; PF01145,PF16200; PF07565,PF00955; PF02535,PF02535; PF00688,PF00019; PF13424,PF13424,PF13424,PF13424,PF13424,PF13424,PF13424,PF13424,PF13424,PF13424,PF13424,PF13424,PF13424,PF13424,PF13424,PF13424; PF00056,PF02866; PF00586,PF02769; PF00081,PF02777; PF05649,PF01431; PF00378,PF02737,PF00725; PF14752,PF14752,PF14752; PF09068,PF09069,PF00569; PF04408,PF07717; PF00403,PF00403,PF00122,PF00702; PF13369,PF08755; PF00899,PF16190,PF16191,PF00899,PF10585,PF09358; PF13424,PF13424,PF13424,PF13424,PF13424,PF13424,PF13424,PF13424,PF13424,PF13424,PF13424,PF13424,PF13424,PF13424,PF13424; PF01134,PF13932; PF02820,PF02820; PF02798,PF00043; PF03946,PF00298; PF01591,PF00300; PF04677,PF04676; PF08142,PF04950; PF00676,PF02779,PF16870; PF00022,PF00022; PF00481,PF00481; PF00137,PF00137; PF00817,PF11799; PF00201,PF00201; PF04675,PF01068,PF04679; PF17791,PF07703,PF00207,PF07678,PF07677; PF00352,PF00352; PF13855,PF13855,PF13855,PF00001; PF18127,PF04095; PF13426,PF00520; PF00136,PF14260; PF00595,PF00625; PF01590,PF01590,PF00233; PF16209,PF00122,PF13246,PF16212; PF01751,PF01131; PF00566,PF07534; PF03009,PF03009; PF00415,PF00415,PF00415; PF00109,PF02801; PF16367,PF16366; PF16172,PF14429,PF06920; PF02865,PF02864; PF16470,PF00082,PF01483; PF11717,PF17772,PF01853; PF03931,PF01466; PF00027,PF00027,PF00069; PF05221,PF05221,PF00670; PF10568,PF17171; PF16863,PF01055; PF00004,PF00004; PF04193,PF04193; PF02319,PF16421; PF00520,PF00520,PF00520,PF00520; PF00270,PF00271,PF13959; PF02878,PF02879,PF02880; PF03952,PF00113; PF00629,PF00051; PF00648,PF01067; PF00753,PF16123; PF00226,PF01556,PF00684; PF02897,PF00326; PF00530,PF00530,PF00629; PF10602,PF01399; PF06565,PF06565,PF06565; PF00176,PF00176,PF00271; PF08399,PF00092; PF00651,PF07707,PF01344,PF01344,PF01344,PF01344,PF01344; PF00629,PF00629,PF00629,PF00629,PF00629,PF00629,PF00629,PF00629,PF00629,PF00629,PF00629,PF00629,PF00629,PF00629,PF00629,PF00629,PF00629,PF00629,PF00629,PF00629; PF13424,PF13424,PF13424,PF13374; PF04189,PF04189; PF15702,PF15702; PF16661,PF10996,PF13299; PF12349,PF00368; PF00122,PF00122,PF00702; PF08969,PF01398; PF06469,PF14844,PF02138; PF00168,PF08151,PF00168,PF08150,PF00168,PF00168,PF16165; PF00628,PF02008,PF12269; PF14700,PF00940; PF02463,PF06470; PF02874,PF00006,PF00306; PF00258,PF04055,PF08608; PF13418,PF13418; PF02450,PF02450; PF13768,PF15057,PF15057,PF15057; PF08127,PF00112; PF16420,PF00899; PF12619,PF14551,PF17207,PF00493,PF17855; PF17900,PF01433,PF09127; PF08063,PF02877,PF00644; PF01302,PF12455; PF00055,PF00053,PF00053,PF00052; PF17144,PF14204; PF16837,PF13297,PF11931; PF14500,PF12460,PF12460; PF00063,PF00063,PF00784,PF00373,PF00784; PF00270,PF00271,PF04408,PF07717; PF00412,PF00412,PF00412; PF13855,PF13855,PF13855,PF13306,PF13855,PF13855; PF00650,PF00102; PF00211,PF13191; PF02319,PF08781; PF03104,PF00136,PF08490; PF05224,PF13884; PF04055,PF13353,PF06463,PF01967; PF08567,PF03909; PF09735,PF09735,PF09735; PF01379,PF01379,PF03900; PF17787,PF00388,PF00387; PF06650,PF16909,PF09333; PF00595,PF00617; PF00059,PF00059,PF00002,PF00002; PF03446,PF14833; PF07808,PF07807; PF13855,PF14580; PF09298,PF01557; PF02798,PF00043,PF00647; PF17787,PF00388; PF00629,PF00051,PF00530,PF00629; PF09379,PF00373,PF09380; PF02629,PF00549; PF04547,PF04547; PF00878,PF00878,PF00878,PF00878,PF00878,PF00878; PF00018,PF07653,PF00621,PF03114; PF16455,PF00240; PF00899,PF00899; PF13589,PF01119,PF08676; PF00782,PF01331,PF03919; PF00270,PF13234,PF08148; PF00004,PF17862,PF00439; PF01363,PF00118; PF12922,PF12717; PF17292,PF03531,PF08512,PF00505; PF13768,PF15057; PF08351,PF05127,PF13718,PF13725; PF18018,PF04042; PF00566,PF00018,PF02759; PF16661,PF10996,PF07521; PF13855,PF03372; PF04931,PF04931,PF04931; PF12457,PF01585,PF07842; PF07679,PF17517; PF02225,PF04389,PF04253; PF00225,PF16183,PF12423; PF08529,PF13184; PF05478,PF05478; PF00009,PF00679; PF18552,PF18553,PF01409; PF18755,PF01398; PF01363,PF01363; PF17517,PF07679,PF00041; PF00225,PF13931; PF14837,PF14838,PF14838; PF00917,PF00443,PF12436,PF14533; PF00464,PF00464,PF00464; PF00266,PF00266; PF00780,PF10366,PF10367; PF00059,PF00059,PF00059; PF00004,PF00004,PF17862; PF14580,PF00625; PF03033,PF04101; PF04841,PF04840; PF13424,PF13424,PF13424,PF13424,PF13424,PF13424,PF13424,PF13424,PF13424,PF13424,PF13424,PF13424,PF13424,PF13424,PF13424,PF13424,PF13424,PF13424,PF13424,PF13424,PF13424,PF13424; PF00233,PF00233; PF02912,PF01409; PF01388,PF00628,PF02373,PF02928,PF08429; PF00645,PF08063,PF00533,PF02877,PF00644; PF00010,PF14598; PF00018,PF00621; PF02867,PF02867; PF01411,PF02272; PF12937,PF13229,PF13229,PF13229; PF17832,PF01472; PF01399,PF08375; PF08938,PF00009,PF03143; PF13543,PF07714; PF02926,PF01170; PF00085,PF06201; PF04053,PF06957; PF12894,PF12341; PF16414,PF02460; PF13637,PF00415; PF16881,PF04055; PF13424,PF13424,PF13424,PF13424,PF13374,PF13424,PF13424; PF00149,PF13499; PF02321,PF02321,PF01343; PF06733,PF13307,PF13307; PF00149,PF04152; PF05731,PF13271; PF00305,PF00305; PF05071,PF02470; PF00090,PF00090; PF07714,PF07714; PF00199,PF06628; PF09790,PF09790; PF02401,PF00390; PF00350,PF01031,PF02212; PF16558,PF00632; PF00324,PF03522,PF03522,PF03522; PF13424,PF13424,PF13424,PF13424,PF13424,PF13424,PF13424,PF13424,PF13424,PF13424,PF13424,PF13424,PF13374,PF13424,PF13424,PF13424,PF13424,PF13424,PF13424,PF13424,PF13424,PF13424; PF00645,PF05406,PF02877,PF00644; PF14844,PF02138; PF00054,PF07801; PF12796,PF00651; PF15965,PF15966; PF06466,PF00439; PF04121,PF04121; PF00637,PF12451; PF05026,PF00293; PF08153,PF01926; PF13927,PF13927,PF07679; PF00017,PF02204; PF07529,PF00176,PF00271,PF14619,PF00439; PF01926,PF06071; PF00083,PF00083; PF13637,PF12796,PF12796; PF18055,PF01399; PF01409,PF01409,PF03147; PF04114,PF04114; PF08496,PF01343; PF13574,PF01071,PF02843; PF13855,PF13855,PF00001; PF07645,PF07645,PF07645,PF07645,PF07645,PF07645,PF07645,PF07645,PF07645,PF07645,PF06119; PF00028,PF00028,PF00028,PF00028,PF00028,PF00028,PF00028,PF00028,PF00028,PF00028,PF00028,PF00028,PF00028,PF00028,PF00028,PF00028,PF00028,PF00028; PF00878,PF00878,PF00878,PF00878,PF00878,PF00878,PF00878,PF00878,PF00878,PF00878,PF00878; PF01074,PF09261,PF07748,PF17677; PF00054,PF00054; PF00059,PF00059,PF00002; PF01636,PF02771,PF02770,PF00441; PF06012,PF06025,PF02825,PF00632; PF00620,PF01852; PF17900,PF01433,PF11838,PF11838; PF07714,PF00536; PF05383,PF00076,PF08777; PF07679,PF00041,PF00069,PF07679; PF17833,PF03657; PF01699,PF03160,PF01699; PF09416,PF13086,PF13086,PF13087; PF00169,PF08718; PF08158,PF05285,PF05285; PF08385,PF08393,PF12774,PF12775,PF12780,PF12777,PF12781,PF03028,PF18198,PF18199; PF13306,PF13855,PF13855,PF13855,PF13306; PF07177,PF07177,PF07177,PF07177,PF07177; PF07679,PF13927,PF07679,PF13882; PF00307,PF00307,PF00435,PF00435,PF00435,PF00435,PF08726; PF16589,PF00817,PF16727; PF12068,PF00566; PF12796,PF13637; PF00406,PF00406; PF00533,PF00004,PF08519; PF00899,PF14732; PF16422,PF01833; PF12031,PF12031; PF01585,PF01728; PF00109,PF02801,PF16197,PF00698,PF14765; PF00569,PF05605; PF00622,PF13671; PF00887,PF13897; PF00916,PF01740; PF00595,PF00595,PF00595,PF17820; PF02724,PF02724; PF01074,PF09261,PF07748; PF15508,PF02275; PF02057,PF17387; PF01012,PF00766; PF13424,PF13424,PF13424,PF13424,PF13424,PF13424,PF13424,PF13424,PF13424,PF13424,PF13424,PF13424,PF13424,PF13424,PF13424,PF13424,PF13424,PF13424,PF13424,PF13424,PF13424,PF13424,PF13424,PF13424,PF13424,PF13424,PF13424,PF13424,PF13424,PF13424,PF13424; PF00240,PF04758; PF16746,PF00620; PF00130,PF00130,PF00069; PF10255,PF10255; PF00076,PF00013,PF00013,PF00013; PF00153,PF00153,PF00153,PF00153,PF00153; PF13927,PF13927,PF13927; PF01008,PF01008; PF11865,PF02259,PF08771,PF00454; PF00479,PF02781,PF01182; PF00373,PF09380,PF00102,PF00102; PF01448,PF00249; PF13249,PF13243; PF07517,PF01043; PF16863,PF13802,PF01055; PF03351,PF03351,PF03351,PF03351; PF12773,PF12796; PF00412,PF00412; PF00028,PF00028,PF00028,PF00028,PF00028,PF00028,PF00028; PF04997,PF00623,PF00623,PF04983,PF05000,PF04998; PF13499,PF01794,PF08022,PF08030; PF00160,PF00076; PF12755,PF11916; PF00017,PF12796; PF07885,PF03493; PF06468,PF06468; PF02874,PF16886,PF00006; PF02854,PF02020; PF00347,PF00347; PF05536,PF05536; PF01699,PF16494,PF03160,PF03160,PF01699; PF08399,PF00092,PF08473; PF00069,PF08332; PF00122,PF00702; PF13855,PF13855,PF13855,PF13855,PF13855; PF00106,PF00106; PF11265,PF11232; PF13640,PF10637; PF00069,PF10409; PF00003,PF00003; PF06119,PF00058; PF13522,PF01380,PF01380; PF00076,PF00076,PF00076,PF00076,PF00658; PF18136,PF00476; PF13271,PF13424,PF13424,PF13424; PF13424,PF13424,PF13424,PF13424,PF13424,PF13424,PF13424,PF13424,PF13424,PF13374,PF13424,PF13424,PF13424,PF13374,PF13424,PF13424,PF13424,PF13424,PF13424,PF13424,PF13424,PF13424,PF13424,PF13374; PF05193,PF08367; PF04960,PF12796,PF12796; PF00004,PF17862,PF01434; PF06535,PF06534; PF05427,PF05427; PF00044,PF02800; PF01602,PF01602; PF14580,PF14580,PF13855; PF00579,PF00579,PF01588; PF04433,PF01593; PF16746,PF00169,PF01412,PF12796; PF03367,PF03367; PF00595,PF00620; PF02318,PF00168,PF00168; PF04144,PF04144; PF00629,PF00629,PF00089; PF03144,PF00679; PF08409,PF13424; PF11547,PF00658,PF00632; PF00249,PF13921; PF14842,PF14841; PF00266,PF01171; PF17976,PF17978; PF01433,PF11838; PF08393,PF12774,PF17852,PF12775,PF12775,PF17857,PF12780,PF12777,PF12781,PF03028,PF18198,PF18199; PF00595,PF00595,PF00625; PF02194,PF00615,PF00787; PF13625,PF04851,PF16203; PF00004,PF16193,PF12002; PF08585,PF16099; PF00431,PF16489,PF01825,PF00002; PF00696,PF02784; PF04096,PF12110; PF17772,PF01853; PF00270,PF00271,PF16124,PF09382,PF00570; PF07393,PF07393; PF00439,PF12024; PF00595,PF00615; PF02145,PF00780; PF13424,PF13424,PF17874,PF13424,PF13424,PF13374,PF13424; PF08393,PF12774,PF12774,PF17852,PF12775,PF12780,PF12777,PF12781,PF03028,PF18198; PF06743,PF08368; PF00619,PF00931,PF17908; PF15492,PF15492,PF08314,PF08314; PF00793,PF01668; PF13637,PF12796,PF13637; PF00168,PF08151,PF00168,PF08150,PF00168,PF00168; PF17849,PF00773,PF17877; PF00094,PF08742,PF00094,PF08742,PF01826,PF01826,PF00094,PF08742; PF16057,PF14844,PF02138; PF00565,PF00565,PF00567; PF00013,PF00013,PF00013,PF00013; PF13424,PF13424,PF13424,PF13424,PF13424,PF13424,PF13424,PF13424,PF13424,PF13424,PF13424,PF13424,PF13424,PF13424,PF13424,PF13424,PF13424,PF13424,PF13424,PF13424,PF13424,PF13424,PF13424,PF13374,PF13424,PF13374,PF13424,PF13424,PF13424; PF00168,PF00168,PF00168,PF08372; PF01429,PF00628,PF00439; PF16661,PF10996,PF07521,PF11718; PF00531,PF16095; PF03351,PF01082,PF03712,PF03351; PF10374,PF10373; PF00071,PF08356,PF08355; PF13374,PF13424,PF13424,PF13424,PF13424,PF13424,PF13424,PF13424; PF01172,PF09377; PF00530,PF00530,PF00530,PF00530,PF00530,PF00530,PF00530,PF00530,PF00530,PF00530,PF00530,PF00530,PF00530,PF00530,PF00530,PF00530; PF04811,PF08033,PF04815,PF00626; PF05378,PF01968,PF06032; PF00533,PF00621; PF00617,PF00130; PF15487,PF12796; PF13716,PF00620; PF00168,PF06602,PF06602; PF13613,PF13359; PF08709,PF01365,PF08454,PF00520; PF00648,PF01067,PF00168; PF09202,PF01163; PF00009,PF14492,PF00679; PF13855,PF13855,PF13855,PF13855,PF13855,PF13855; PF00788,PF00788,PF01843,PF00595; PF07946,PF07946; PF00435,PF00435,PF00435,PF02187; PF00069,PF00659,PF00659; PF13676,PF13646; PF00870,PF07710; PF00988,PF00117,PF02786,PF02787,PF02786,PF02142,PF01979,PF02729,PF00185; PF12397,PF08146; PF01602,PF02883; PF02854,PF02854,PF04050; PF03146,PF00054,PF00054,PF00054,PF02210,PF02210,PF02210; PF01602,PF02883,PF02296; PF00085,PF18108,PF18371,PF04777; PF16589,PF08914; PF00254,PF00588; PF16177,PF00501,PF13193; PF00270,PF00271,PF00570,PF14493; PF00006,PF00306; PF00005,PF00664,PF00005; PF01243,PF10590; PF18400,PF18401,PF18402,PF18403,PF06427,PF18404; PF00055,PF00028; PF00533,PF16508,PF08599; PF07819,PF07819; PF03835,PF10403,PF10404,PF10405; PF16486,PF08699,PF02170,PF02171; PF15902,PF15901,PF13359; PF17741,PF17741; PF02383,PF03372; PF00051,PF00530,PF00629; PF00373,PF09380,PF00595,PF00102; PF10561,PF10561; PF17125,PF01189; PF00749,PF03950,PF00458,PF00587,PF03129; PF02383,PF02383; PF02759,PF12068,PF00566; PF01778,PF04874; PF00567,PF00567,PF00567,PF00567; PF13424,PF13424,PF13424,PF13424,PF13424,PF13424,PF13424,PF13424,PF13424,PF13424,PF13424,PF13424,PF13424,PF13424,PF13424,PF13424,PF13424,PF13424,PF13424,PF13424,PF13424,PF13424,PF13424,PF00531; PF00520,PF00520,PF00018; PF13855,PF13855,PF00626,PF00626; PF01654,PF02322; PF08389,PF18784,PF18787,PF08767; PF03901,PF03901; PF13855,PF13895; PF11605,PF04157; PF02210,PF02210; PF13927,PF13927,PF00041,PF13882; PF00403,PF00403; PF12937,PF00134,PF02984; PF03731,PF02735,PF03730,PF08785; PF00787,PF00564; PF09773,PF09773; PF00076,PF00076,PF15519; PF16746,PF01412,PF12796,PF12796; PF04928,PF01909,PF04926; PF00324,PF00324,PF03522,PF03522; PF02921,PF00355; PF01369,PF00169; PF00432,PF00432,PF00432; PF00595,PF09128,PF00621,PF17838; PF11543,PF05020,PF05021; PF12062,PF00685; PF06248,PF06248; PF08069,PF00312; PF00781,PF00609; PF13921,PF11831; PF02737,PF13920; PF04810,PF04811,PF08033,PF04815,PF00626; PF10220,PF10220; PF13855,PF13855,PF13855,PF13855,PF13855,PF13306,PF13855; PF13414,PF13844; PF13927,PF07679,PF07679; PF03137,PF07648; PF01213,PF08603; PF07679,PF13927,PF07679; PF17874,PF13424; PF14961,PF14961,PF14961; PF00069,PF04212; PF02543,PF16861; PF16496,PF04433,PF00249; PF00028,PF00028,PF00028,PF00028,PF00028,PF00028,PF00028,PF00028,PF00028; PF15044,PF13236,PF12807,PF13424; PF03439,PF12815; PF01583,PF14306,PF01747; PF03114,PF14604; PF13424,PF13424,PF13424,PF13424,PF13424,PF13424,PF13424,PF13424,PF13424,PF13424,PF13424,PF13424,PF13424,PF13424,PF13424,PF13424,PF13424,PF13424,PF13424,PF00531; PF03986,PF03987; PF18158,PF02770,PF00441; PF01536,PF01536; PF16113,PF16113; PF07885,PF07885; PF03871,PF01191; PF00650,PF00650; PF00763,PF02882,PF01268; PF03403,PF03403; PF15769,PF00169,PF00169,PF00169,PF15769; PF02492,PF07683; PF00536,PF04564; PF13802,PF01055; PF00890,PF02910; PF00621,PF00621,PF07679,PF00069; PF00994,PF01507; PF01554,PF01554; PF01432,PF01432; PF00787,PF00069; PF08926,PF00069,PF17820; PF13688,PF16698; PF02820,PF08477,PF16095; PF00004,PF09079; PF03792,PF00046; PF15388,PF15388; PF01030,PF00757; PF16418,PF16417,PF16415,PF12842,PF04054; PF00069,PF11629; PF02769,PF02769,PF13507; PF00621,PF00169,PF01363; PF05192,PF00488; PF06119,PF00094; PF00705,PF02747; PF13878,PF13880; PF07993,PF03015; PF04049,PF13414; PF13424,PF13424,PF13424,PF13424,PF13424,PF13424,PF13424,PF13424,PF13424,PF13424,PF13424,PF13374,PF13424,PF13424,PF13424,PF13424,PF13424,PF13424,PF13424,PF13424,PF13424,PF13424; PF03462,PF00472; PF02195,PF17762; PF00790,PF03127; PF00005,PF00005; PF17221,PF07258; PF00431,PF01825,PF00002; PF07539,PF07539,PF07539; PF05178,PF12936; PF02865,PF01017,PF02864; PF00270,PF00271,PF08152; PF13424,PF13424,PF13424,PF13424,PF13424,PF13424,PF13374,PF13424,PF13424,PF13424,PF13424,PF13424,PF13424,PF13424,PF13424,PF13424,PF13424,PF13424,PF13424,PF13374,PF13424,PF13424,PF13424,PF13424,PF13424,PF13424; PF00051,PF00530,PF00530; PF00240,PF00443; PF00569,PF13499; PF04697,PF04696; PF11935,PF12295; PF07657,PF01414; PF06719,PF12833; PF12796,PF12796,PF07647; PF06221,PF04266; PF00240,PF09280; PF02825,PF00632; PF02170,PF00636; PF04057,PF01336,PF16900,PF08646; PF18253,PF17830; PF00530,PF00530,PF00530,PF00530,PF00530,PF00530,PF00530,PF00530,PF00530,PF00530,PF00530,PF13927,PF13927; PF00390,PF03949; PF07647,PF13676; PF12796,PF07724; PF00610,PF00610,PF17820; PF02812,PF00208; PF09112,PF09113; PF00241,PF14604; PF00130,PF00130; PF13967,PF14703,PF02714; PF16450,PF00004,PF17862; PF00266,PF03476,PF03473; PF00618,PF00617; PF00069,PF06479; PF00076,PF14327,PF14304; PF07540,PF03914; PF03456,PF02141,PF03455; PF00664,PF00005,PF00664,PF00664,PF00005; PF07943,PF02646,PF00580,PF13361; PF00628,PF00385,PF00176,PF00271,PF06465; PF00568,PF00786; PF04495,PF04495; PF18391,PF04564; PF00005,PF01061; PF18418,PF02338; PF02670,PF08436,PF13288; PF09606,PF09606; PF16209,PF00122,PF16212; PF00069,PF00595,PF00625; PF04037,PF04046; PF04825,PF04824; PF00415,PF00415,PF00415,PF00622,PF00415,PF00415,PF00415,PF00415,PF00632; PF00130,PF00130,PF00168,PF00069; PF01094,PF10613,PF00060; PF00675,PF05193,PF16187; PF07524,PF10406; PF03083,PF03083; PF03813,PF17403,PF17404,PF17405,PF17406,PF17407; PF00690,PF00122,PF13246,PF00702,PF00689; PF04558,PF00749,PF03950; PF00169,PF00780; PF00654,PF00654; PF13927,PF16489,PF00002; PF00240,PF00240,PF00240,PF00240,PF00240; PF01421,PF17771,PF00090; PF02824,PF07973,PF00587,PF03129; PF00188,PF00188; PF01798,PF09785; PF00051,PF00051; PF00069,PF16579; PF01602,PF09066; PF04446,PF14413; PF10396,PF12631,PF01926; PF16863,PF01055,PF01055; PF00551,PF00378; PF09735,PF09735; PF13855,PF13855,PF13855,PF13855,PF13855,PF13855,PF13855,PF13855,PF13855,PF13855; PF00317,PF02867; PF16399,PF13086,PF13087; PF13838,PF00637,PF00637,PF00637,PF00637,PF00637,PF00637,PF00637; PF14752,PF14752; PF17913,PF08645; PF01426,PF01448; PF01602,PF14796; PF02114,PF02114; PF05783,PF05783; PF00076,PF00076,PF08075; PF00291,PF00571; PF00013,PF00013,PF00536; PF00566,PF00566; PF07645,PF07645,PF07645,PF06119; PF00855,PF00855; PF14632,PF14641,PF14639,PF14635,PF14633; PF00017,PF00017; PF03221,PF03184; PF07992,PF14721; PF01501,PF13896,PF13896; PF12214,PF06886; PF14916,PF14917; PF02190,PF03226; PF01412,PF14853; PF00466,PF17777; PF12018,PF12018; PF10374,PF10373,PF13638; PF00018,PF00018,PF00018,PF00018; PF01676,PF06415; PF01843,PF00595; PF00485,PF14681; PF06350,PF07859,PF07859; PF05743,PF09454; PF02173,PF00170; PF00130,PF00130,PF00069,PF00433; PF00551,PF02911,PF00171; PF00335,PF00335; PF00629,PF00051,PF00530,PF00530,PF00629; PF00790,PF18308,PF03127,PF02883; PF09764,PF09764; PF12353,PF00076; PF00792,PF00613,PF00454; PF00962,PF00962; PF05195,PF00557; PF00169,PF01852; PF00575,PF07541; PF16320,PF00542; PF14073,PF06657; PF08032,PF00588; PF00919,PF04055; PF00027,PF00610; PF17807,PF02148,PF00443; PF16185,PF00664,PF00005; PF07679,PF07679; PF08701,PF01926; PF12537,PF12430; PF05773,PF01485; PF06148,PF12022; PF10537,PF02791,PF15613,PF00628,PF00439; PF12765,PF12830; PF00621,PF00610,PF00610; PF12796,PF11904; PF05378,PF01968,PF02538; PF00621,PF00618,PF00617; PF07679,PF00041; PF08911,PF00638; PF01773,PF07670,PF07662; PF01571,PF08669; PF01285,PF17725; PF18262,PF03483,PF17759; PF00004,PF17862,PF00004,PF17862; PF01602,PF06375; PF00211,PF00211; PF17285,PF05185,PF17286; PF08082,PF08083,PF10598,PF10597,PF10596,PF12134,PF01398,PF08084; PF13424,PF13424,PF13424,PF13424,PF13424,PF13424,PF13424,PF13424,PF13424,PF13424,PF13424,PF13424,PF13424,PF13424,PF13424,PF13374,PF13424,PF13424,PF13424,PF13424,PF13424,PF13424,PF13424,PF13424,PF13424,PF13424,PF13424; PF00784,PF00620; PF14858,PF14858; PF18266,PF05450; PF00051,PF00051,PF00051,PF00051; PF03810,PF08506,PF08506,PF03378; PF03066,PF16276; PF00270,PF13959; PF12409,PF00122; PF04086,PF00448; PF00787,PF10456; PF00028,PF00028,PF00028,PF00028,PF00028,PF00028,PF00028,PF00028,PF02210,PF02210,PF16489,PF01825,PF00002; PF00999,PF00999; PF04000,PF09368; PF03876,PF00575; PF03485,PF00750; PF00206,PF14698; PF04499,PF04499; PF01411,PF07973,PF02272; PF00307,PF00307,PF00435,PF00435,PF00435,PF00435,PF00435,PF00435,PF00435,PF00435,PF00435,PF00435; PF00595,PF00595,PF00595,PF00595,PF00595,PF00595,PF00595,PF00595,PF00595; PF13716,PF00621; PF03067,PF03351,PF03351; PF00173,PF04116; PF03234,PF08565,PF08564; PF00629,PF00629,PF00629; PF00878,PF00878,PF00878,PF00878; PF06418,PF00117; PF01056,PF00010; PF15251,PF15251; PF08441,PF08441; PF11380,PF17102,PF17103; PF07576,PF02148; PF18770,PF04869; PF12783,PF01369; PF17794,PF01505,PF01505,PF01505,PF01505,PF17796,PF17795,PF11978; PF03372,PF06839; PF00350,PF01031,PF00169; PF01216,PF01216; PF09070,PF08324; PF08801,PF03177; PF00431,PF00431,PF00431; PF14438,PF06741; PF13855,PF13855,PF13855,PF13855,PF13855,PF13855,PF13855; PF05773,PF06544; PF13423,PF00929; PF14652,PF14652,PF14652,PF14652; PF00168,PF02845; PF04734,PF17048; PF06733,PF06777,PF13307; PF14671,PF00782; PF09726,PF09726; PF04084,PF04084; PF08079,PF00327; PF01094,PF01094,PF00003; PF13424,PF13424,PF13424,PF13424,PF13424,PF13424,PF13424,PF13424,PF13424,PF13424,PF13424,PF13424,PF13374,PF13424,PF13424,PF13424,PF13424,PF13424,PF13424,PF13424,PF13424,PF13424,PF13424,PF13424,PF13424,PF13424,PF13424; PF04571,PF16876,PF08235; PF13532,PF13649; PF12394,PF05057; PF00443,PF06337; PF00130,PF00168,PF06292,PF10540,PF00168; PF08163,PF02259,PF00454; PF01873,PF02020; PF00058,PF00058; PF01207,PF01746; PF01403,PF00090; PF01094,PF07714,PF00211; PF01909,PF03828; PF00611,PF00620; PF08766,PF00782; PF11817,PF12742; PF00930,PF00930,PF00326; PF16282,PF05499; PF00289,PF02786,PF02785,PF18140,PF00364; PF00632,PF00632; PF13000,PF13000; PF00053,PF00052; PF04997,PF00623,PF04983,PF05000,PF04998; PF00621,PF00617; PF01369,PF16453; PF00324,PF03522,PF03522; PF13927,PF07679; PF00900,PF16121; PF07679,PF07679,PF00041,PF00041,PF00041; PF04515,PF04515,PF04515; PF16796,PF00225; PF00530,PF00530,PF00530,PF00530,PF00629,PF00530,PF00629,PF00530,PF00530,PF00629; PF03036,PF03036; PF00431,PF00089; PF00349,PF03727; PF04055,PF16199; PF13424,PF13424,PF13374,PF13424,PF13424,PF13424,PF13424,PF13424,PF13424,PF13424,PF13424,PF13424,PF13424,PF13424,PF13424,PF13424,PF13424,PF13424,PF13424,PF13424; PF17205,PF00362,PF07965; PF09746,PF09746; PF14324,PF02891; PF13855,PF13855,PF13855,PF13855,PF13855,PF13855,PF13855,PF13855; PF00093,PF00094; PF03476,PF03473; PF00743,PF00743; PF03676,PF03676; PF00254,PF00254; PF00536,PF14360; PF06371,PF06367,PF02181; PF16573,PF16575,PF06807; PF16205,PF00366; PF01388,PF02373; PF00012,PF00012; PF00415,PF00415,PF00415,PF00415,PF00415,PF00415; PF13424,PF13424,PF13424,PF13424,PF13424,PF13424,PF13424,PF00531; PF00791,PF17809,PF00531; PF01743,PF12627; PF00628,PF02373,PF17811; PF05008,PF12352; PF16511,PF09379,PF00373,PF09141,PF01608,PF01608; PF14631,PF14631; PF00156,PF00215; PF00645,PF04675,PF01068,PF04679; PF01210,PF07479; PF00076,PF08777; PF08068,PF01509,PF16198,PF01472; PF13085,PF13534; PF04818,PF16566; PF04670,PF04670; PF13306,PF13855; PF02789,PF00883; PF03456,PF02141,PF12335,PF02893,PF06602,PF00130; PF00168,PF00632; PF03607,PF01477,PF01477,PF01477,PF01477,PF01477,PF01477,PF01477,PF01477,PF01477; PF00334,PF05186; PF04810,PF04811,PF08033,PF04815; PF00628,PF07500; PF18151,PF02204; PF14737,PF14740; PF14826,PF00557,PF08644,PF08512; PF02749,PF01729; PF13649,PF12589; PF00587,PF03129; PF00082,PF12580; PF02192,PF00794,PF00792,PF00613,PF00454; PF06664,PF06664; PF00350,PF00069; PF13281,PF00069; PF04212,PF00004,PF09336; PF10513,PF13771,PF00439,PF00855; PF14727,PF14728; PF09497,PF12145; PF00307,PF00307,PF00435,PF00435,PF00435,PF00435,PF00435,PF00435,PF15410; PF00456,PF02779,PF02780; PF09271,PF09270; PF14551,PF17207,PF00493,PF17855,PF18263; PF01154,PF08540; PF01749,PF00514,PF00514,PF00514,PF16186; PF01532,PF02225; PF00083,PF07690; PF12738,PF12738,PF12738; PF11841,PF04727,PF16457; PF13927,PF00041,PF00041,PF00041,PF13927,PF00002; PF11704,PF16692; PF01805,PF01805,PF12230; PF10191,PF10191; PF00385,PF00176,PF00271,PF18375,PF13907; PF00071,PF00651; PF17517,PF13927,PF13927,PF17517; PF02136,PF00076; PF00289,PF02786,PF02785,PF08326,PF01039; PF03868,PF01159; PF00439,PF00439,PF17035; PF12066,PF04959; PF03463,PF03464,PF03465; PF06367,PF02181; PF00117,PF00958; PF15691,PF15691; PF00530,PF00629; PF04366,PF14604; PF00651,PF07707,PF01344; PF04791,PF04791; PF02854,PF09088,PF09090; PF00307,PF00307,PF00630,PF00630,PF00630,PF00630,PF00630,PF00630,PF00630,PF00630,PF00630,PF00630,PF00630,PF00630,PF00630,PF00630,PF00630,PF00630,PF00630,PF00630,PF00630,PF00630,PF00630,PF00630,PF00630,PF00630,PF00630,PF00630,PF00630,PF00630,PF00630; PF00412,PF00412,PF00412,PF00412; PF00013,PF10469; PF14643,PF14644; PF16213,PF12783,PF09324,PF16206,PF16206; PF16209,PF13246,PF16212; PF02784,PF02784; PF09379,PF00373,PF09380,PF00769; PF00573,PF14374; PF05649,PF05649,PF01431; PF03114,PF00018; PF18295,PF00883; PF00355,PF07992; PF01401,PF01401; PF12053,PF00595,PF00595; PF00498,PF01585; PF00270,PF00622,PF00271; PF07159,PF07159; PF11882,PF11882; PF07065,PF07065; PF03721,PF00984,PF03720; PF06090,PF00226; PF00595,PF00595,PF00595,PF00625; PF00173,PF00970,PF00175; PF00595,PF09128,PF00130,PF00621; PF03528,PF03528; PF13424,PF13424,PF13424,PF13424,PF13424,PF13424,PF13424,PF13424,PF13424,PF13424,PF13424,PF13424,PF13424,PF13374,PF13424,PF13374,PF13424,PF13424,PF13424,PF13424,PF13374,PF13424,PF13424,PF13424,PF13374; PF16561,PF04739; PF01663,PF01663,PF01223; PF03456,PF02141; PF00169,PF00169; PF00551,PF02911; PF07728,PF07728,PF07728; PF13676,PF13676; PF15025,PF15016; PF02460,PF02460; PF10475,PF10475,PF10474,PF10474; PF07034,PF18137; PF04714,PF11822; PF05773,PF16543; PF09247,PF12157,PF00439; PF16752,PF07986; PF02142,PF01808; PF04376,PF04377; PF00855,PF00856; PF02318,PF00168; PF10391,PF14791; PF01369,PF15410; PF00439,PF00439,PF00439,PF00439,PF01426; PF00106,PF01575,PF02036; PF03153,PF03153; PF13771,PF05964,PF05965,PF00856; PF10479,PF10479; PF08271,PF00382,PF00382; PF13899,PF00789; PF04561,PF00562; PF01266,PF16901,PF13499; PF05964,PF05965; PF01702,PF01702; PF03731,PF02735,PF03730; PF01007,PF17655; PF00415,PF00415,PF00415,PF00415,PF00415; PF02172,PF00439,PF06001,PF08214,PF08214,PF00569; PF00086,PF00086,PF00086; PF01624,PF05192,PF05190,PF00488; PF02518,PF00183,PF00183; PF08626,PF08626; PF01512,PF10589; PF10347,PF10351,PF10351; PF00307,PF17902; PF13927,PF13927,PF07679,PF07679,PF13927; PF13424,PF13424,PF13424,PF13424,PF13424,PF13424,PF13424,PF13424,PF13424,PF13424,PF13424,PF13424,PF13424,PF13424,PF13424,PF13424,PF13424,PF13424,PF13424,PF13424; PF01602,PF07718,PF14806; PF00498,PF13639; PF00069,PF14593; PF02366,PF02815,PF16192; PF00990,PF00563; PF13424,PF13424,PF13424,PF13424,PF13424,PF13424,PF13424,PF13424,PF13424,PF13424,PF13424,PF13424,PF13424,PF13424,PF13424,PF13424,PF13424,PF13424; PF00157,PF00046; PF00076,PF02213; PF00088,PF16863; PF17781,PF18051; PF00888,PF08672; PF01144,PF01144; PF03962,PF18517; PF00041,PF00041,PF00041; PF00583,PF00583; PF01145,PF02036; PF01259,PF00731; PF13424,PF13424,PF13424,PF13424,PF13424,PF13424,PF13424,PF13424,PF13424,PF13424,PF13424,PF13424,PF13424,PF13424,PF13424,PF13424,PF13424,PF13424,PF13424,PF13424,PF13424,PF00531; PF00790,PF00018; PF00013,PF00013,PF00013,PF00013,PF00013,PF00013,PF00013,PF00013,PF00013,PF00013; PF00616,PF00616,PF03836; PF00307,PF00616,PF03836; PF17827,PF05175; PF08397,PF00018; PF00373,PF09380; PF13424,PF13424,PF13424,PF13424,PF13424,PF12770; PF00080,PF00080; PF00289,PF02786,PF02785,PF00364; PF08709,PF02815,PF01365,PF00622,PF02026,PF02026,PF00622,PF01365,PF02026,PF08454,PF13499,PF06459,PF00520; PF02207,PF02617; PF10357,PF18131; PF00438,PF02772,PF02773; PF00530,PF06119,PF07645,PF07645,PF07645; PF02262,PF02761,PF02762,PF14447; PF03446,PF00393; PF05697,PF00254,PF05698; PF00567,PF00567; PF00899,PF08825; PF11717,PF05712; PF00307,PF00778; PF14566,PF14566; PF13771,PF00628; PF02359,PF02933,PF00004,PF17862,PF00004,PF17862; PF00795,PF02540; PF00481,PF07830; PF00435,PF00435,PF00435,PF00435,PF00435,PF00435,PF00435,PF00435,PF00435,PF00435,PF00435,PF00435,PF00435,PF00435,PF00435,PF00435,PF00435,PF00435,PF13499,PF08726; PF16969,PF16969,PF07726; PF00041,PF00041,PF00041,PF00041,PF00041,PF00041,PF00041; PF13589,PF01119,PF16413; PF01388,PF02257; PF18086,PF00328; PF04997,PF00623,PF04983,PF05000,PF04998,PF04992,PF04990; PF18290,PF00293; PF13424,PF13424,PF13424,PF13424,PF13424,PF13424,PF13374,PF13424,PF13424,PF13424,PF13424,PF13424,PF13424,PF13424,PF13424,PF13424,PF13374,PF13424,PF13374,PF13424,PF13374,PF13424,PF13424,PF13374,PF13424; PF03351,PF03351; PF00531,PF00931,PF17908; PF14655,PF14655,PF14656; PF08712,PF01106; PF00055,PF00052,PF00053; PF00307,PF12130; PF13207,PF05186; PF10312,PF09732; PF16470,PF00082,PF01483,PF15913; PF00664,PF00664,PF00005; PF00069,PF00566; PF00784,PF00373; PF00270,PF00271,PF00476; PF00628,PF16737; PF04212,PF00069; PF00405,PF00405; PF00028,PF00028,PF00028,PF00028,PF00028,PF00028,PF00028,PF00028,PF00028,PF00028,PF00028,PF00028,PF00028,PF00028,PF00028,PF00028,PF00028,PF00028,PF00028,PF00028,PF00028; PF00076,PF07744; PF00240,PF00240,PF00240,PF00240,PF00240,PF00240; PF16004,PF00009,PF03144,PF03764,PF00679; PF12624,PF16908,PF16910,PF06650,PF16909; PF18124,PF00373; PF00619,PF13676; PF15877,PF15877; PF14604,PF00621; PF12213,PF04042; PF07679,PF13927,PF00041,PF00041,PF00041,PF00041; PF03062,PF03062; PF02005,PF02005; PF00069,PF00063; PF17661,PF15625; PF01087,PF02744; PF13896,PF13896; PF08385,PF08385,PF08393,PF12774,PF12774,PF17852,PF12775,PF12780,PF12781,PF03028,PF18198,PF18199; PF16213,PF12783,PF01369,PF09324; PF04969,PF05002; PF00188,PF00188,PF00188,PF00188; PF13439,PF00534; PF05147,PF05147; PF07992,PF07992; PF01846,PF01846,PF01846,PF01846,PF01846; PF13424,PF13424,PF13424,PF13424,PF13424,PF13424,PF13424,PF13424,PF13424,PF13424,PF13424,PF13424,PF13424,PF13424,PF13424,PF13424,PF00531; PF07815,PF14604; PF14664,PF14666,PF14663,PF14668; PF00004,PF17862,PF00004; PF16134,PF16134,PF11262; PF00520,PF00520; PF09229,PF08327; PF00753,PF17778; PF15277,PF09763; PF17297,PF00821; PF00240,PF01428; PF01169,PF01169; PF13519,PF15300; PF00041,PF07679,PF16489,PF00002; PF05406,PF02877,PF00644; PF00510,PF00510; PF05154,PF00226; PF00241,PF00241; PF17927,PF05770,PF05770; PF13424,PF13424,PF13424,PF13424,PF13424,PF13424,PF13424,PF13424,PF13424,PF13424,PF13424,PF13374,PF13424,PF13424,PF13424; PF09409,PF18091; PF00750,PF00750,PF05746; PF05517,PF03607; PF08169,PF01388,PF11717; PF05131,PF00637; PF01769,PF01769; PF07575,PF07575; PF08729,PF14075; PF02893,PF16016; PF02176,PF02176; PF02121,PF02862; PF00501,PF00501; PF13898,PF13898; PF00505,PF00505; PF09334,PF00458; PF02671,PF02671,PF08295,PF16879; PF00788,PF16517; PF00931,PF17908,PF16095; PF12796,PF12796,PF12796,PF13637; PF16050,PF05179; PF00651,PF01344,PF01344,PF01344; PF17874,PF13424,PF13424,PF13424,PF13424; PF00206,PF10397; PF14904,PF10294; PF00412,PF00412,PF00412,PF00412,PF00412; PF01403,PF01833,PF01833,PF08337; PF12971,PF05089,PF12972; PF00125,PF01661; PF03451,PF03451,PF03451; PF02366,PF02815; PF00076,PF00160; PF01663,PF04987; PF00009,PF03144,PF09173; PF02893,PF00566; PF03807,PF14748; PF03114,PF00620; PF13660,PF05161; PF17767,PF17956; PF06337,PF00443; PF18150,PF12763; PF01876,PF01876; PF17959,PF04960; PF02844,PF01071,PF02843,PF00586,PF02769,PF00551; PF16507,PF16507,PF11919; PF15801,PF00557; PF13855,PF00002; PF18084,PF00644; PF02854,PF02847; PF00530,PF00530; PF00365,PF00365; PF00403,PF00122,PF00702; PF13424,PF13374,PF13424,PF13424,PF13424; PF04615,PF04615; PF14776,PF14776; PF00629,PF00629,PF00629,PF00629,PF00629,PF00629,PF00629,PF00629,PF00629,PF00629,PF00629,PF00629,PF00629; PF06113,PF06113; PF13892,PF00176,PF00271; PF13041,PF13041; PF14237,PF00226; PF15739,PF13838; PF13589,PF01119; PF17146,PF08772; PF13499,PF00153,PF00153,PF00153; PF00651,PF07707,PF07534; PF00224,PF02887; PF13424,PF13424,PF17874,PF13424,PF13424,PF13424,PF13424,PF13424,PF13424,PF13424,PF16095,PF00531; PF00069,PF00415,PF00415; PF03104,PF00136,PF08996; PF00151,PF01477; PF14555,PF08059,PF00789; PF00994,PF03453,PF00994,PF03454; PF08711,PF06881; PF05773,PF01205; PF14551,PF17207; PF00109,PF02801,PF16197,PF00698; PF01137,PF05189; PF02485,PF12529; PF00108,PF02803,PF02036; PF13426,PF00233; PF07645,PF07645; PF17852,PF12775,PF17857,PF12780,PF12777,PF12781; PF00009,PF00679,PF06421; PF07529,PF00176,PF00271; PF03876,PF08292; PF14781,PF14783,PF14782; PF13891,PF13891; PF13589,PF00183; PF01044,PF01044,PF01044,PF01044; PF13855,PF13855,PF13855,PF13855,PF13855,PF13855,PF13855,PF13855,PF13855; PF13424,PF13424,PF16095,PF00531; PF13393,PF03129; PF00271,PF18147,PF12513; PF00629,PF00629,PF00629,PF00629,PF00629,PF00629,PF00629,PF00629,PF00051,PF00629,PF00629,PF00629,PF00629,PF00629,PF00629,PF00629,PF00629,PF00629,PF00629,PF00629,PF00629,PF00629,PF00629,PF00629,PF00629,PF00629,PF00629; PF08755,PF04379; PF00753,PF14863; PF12796,PF00293; PF00013,PF00013; PF11934,PF01858,PF01857; PF07973,PF00587,PF03129; PF07645,PF00084,PF00084,PF07645,PF07645,PF07714; PF14050,PF04969; PF17675,PF04111; PF00439,PF00439; PF16457,PF09279,PF00388,PF00387,PF00168; PF13646,PF18004; PF00085,PF13848; PF00163,PF01479; PF03456,PF02141,PF03455,PF02759; PF04263,PF04265; PF08740,PF00004; PF04851,PF00271,PF03368,PF00636,PF00636; PF13424,PF13424,PF13424,PF13424,PF13424,PF13424,PF13424,PF13424,PF13424,PF13424,PF13424,PF13424,PF13424,PF00531; PF12037,PF00004; PF12409,PF00122,PF00702; PF13339,PF08164; PF11878,PF14429; PF00350,PF04799; PF13424,PF13374,PF13424,PF13424; PF08271,PF00382,PF07741; PF18115,PF18428; PF00226,PF16717; PF00391,PF02896; PF13855,PF13855,PF13855,PF13855,PF13855,PF02210; PF00004,PF01434; PF10433,PF03178,PF03178; PF13638,PF17216,PF17849,PF00773,PF17215; PF00629,PF00051,PF00530; PF01858,PF01857; PF05470,PF01399; PF05652,PF11969; PF00199,PF00199; PF17761,PF06250; PF00041,PF00041,PF00041,PF00041,PF00041,PF00041; PF05222,PF03435,PF16653; PF17866,PF13460; PF14523,PF05739; PF16114,PF02629,PF00549,PF00285; PF00307,PF00307,PF14604,PF00435,PF00435,PF00435,PF00435,PF00435,PF00435,PF00435; PF18597,PF00063,PF00063,PF00169,PF00784,PF00373; PF04212,PF16565; PF00289,PF02786,PF02785,PF00682,PF02436,PF00364; PF10457,PF01852; PF00466,PF17777,PF00428; PF06278,PF16858; PF00033,PF00032; PF00076,PF01805; PF08393,PF12774,PF12775,PF12775,PF17857,PF12780,PF12780,PF12777,PF12781,PF03028,PF18198,PF18199,PF18199; PF01624,PF05188,PF05192,PF05190,PF00488; PF13637,PF12796,PF13857; PF00530,PF00530,PF00530,PF00530,PF00530,PF00530; PF09765,PF11793; PF02383,PF02383,PF12456; PF15785,PF15785,PF00454; PF16450,PF00004; PF00996,PF00996; PF04821,PF05029; PF00479,PF02781; PF01728,PF11861,PF07780; PF14724,PF14724; PF03104,PF00136,PF14260; PF13424,PF13424,PF13424,PF13424,PF13424,PF13424,PF13424,PF13424,PF14938,PF13424,PF13424,PF13424,PF13424,PF13424,PF13424,PF13424,PF13424; PF17004,PF08492; PF00501,PF13193,PF00550,PF07993,PF00106; PF06574,PF01687; PF12796,PF12796,PF13857; PF17835,PF06858,PF08155; PF00085,PF00462,PF00462; PF00063,PF00063,PF00784,PF00784,PF00373; PF13424,PF13424,PF13424,PF13424,PF13424,PF13424,PF13424,PF13424,PF13424,PF13424,PF13424,PF13424,PF13424,PF13424,PF13424,PF16095; PF03810,PF13513; PF03733,PF03733; PF08668,PF01507; PF01585,PF13821; PF01412,PF00620; PF00063,PF01843; PF16489,PF00002; PF00613,PF00454,PF00454; PF08288,PF00534; PF01699,PF03160,PF03160,PF01699; PF03849,PF18307; PF00063,PF06017; PF15917,PF12166; PF04784,PF01363; PF08711,PF07500; PF04801,PF04801; PF00017,PF00130,PF00620; PF00076,PF13865; PF02828,PF00595; PF13424,PF13424,PF13374,PF13424; PF17745,PF09468; PF04851,PF00271,PF03368,PF02170,PF00636; PF13424,PF13424,PF13424,PF13424,PF13424,PF13374; PF06239,PF14784; PF01602,PF08752,PF16381; PF00536,PF02862; PF03735,PF00439; PF00026,PF00026; PF03483,PF03484; PF08066,PF01612,PF00570; PF09440,PF01399; PF02877,PF00644; PF03399,PF03399,PF16769; PF02919,PF01028,PF14370; PF00004,PF17872,PF09079; PF00307,PF00307,PF00435,PF00435,PF00435,PF00435,PF00435,PF00435,PF00435,PF00435,PF00435,PF00435,PF00435,PF00435,PF00435,PF00435; PF08517,PF00505; PF11969,PF16278; PF02268,PF02751; PF00225,PF16540; PF07648,PF07648; PF01433,PF11838,PF11838; PF00262,PF00262; PF14675,PF14679,PF14676,PF14680,PF14678,PF14678; PF18149,PF00270,PF02889,PF00270,PF02889; PF13646,PF13646; PF00226,PF11875; PF00415,PF02204; PF01168,PF14031; PF06297,PF00412,PF00412; PF00130,PF00130,PF00781,PF00609,PF00536; PF03485,PF00750,PF05746; PF00619,PF00531; PF15692,PF00462,PF04784; PF08151,PF00168,PF08150,PF00168,PF00168,PF16165; PF05681,PF05683; PF01794,PF08022,PF08030; PF00854,PF00854; PF15489,PF15489,PF15489; PF00373,PF00102; PF01380,PF01380; PF06862,PF06862; PF02177,PF12924; PF07106,PF18517; PF00629,PF00530,PF00530; PF06602,PF06602,PF01363; PF02759,PF01363; PF00763,PF02882; PF00864,PF00864,PF00864; PF06480,PF00004,PF17862,PF01434; PF10366,PF10367; PF14910,PF14910,PF14911; PF16491,PF01435; PF00710,PF17763,PF12796; PF00063,PF00063; PF07653,PF14604; PF00431,PF16489,PF00002; PF00621,PF00620; PF00622,PF10607; PF00168,PF07002; PF17517,PF17517,PF00041; PF00431,PF00431,PF00431,PF00431,PF00431,PF00431,PF00431,PF00431,PF00431,PF00431,PF00431,PF00431,PF00431,PF00431,PF00431,PF00431,PF00431,PF00431,PF00431,PF00431,PF00431,PF00431,PF00431,PF00431,PF00431; PF04968,PF04968,PF04969; PF00307,PF00307,PF00435; PF01412,PF00169,PF00169; PF14745,PF14744,PF14746; PF17391,PF01175,PF17392; PF10243,PF17749; PF00850,PF00850; PF00856,PF08236; PF04180,PF04180; PF00790,PF01363; PF00530,PF07645,PF07645,PF01390; PF00063,PF16521; PF11835,PF13893; PF01477,PF01477,PF01477,PF01477,PF01477,PF01477,PF01477,PF01477,PF01477,PF01477,PF01477,PF01477,PF01477,PF01477,PF01477,PF01477,PF01477; PF00009,PF03143; PF02518,PF00204,PF16898,PF00521; PF01368,PF02833,PF13716; PF13424,PF13424,PF13424,PF13424,PF13424,PF13424,PF13424,PF13424,PF13424,PF13424,PF13424,PF13424; PF13927,PF13927,PF13927,PF13927; PF00686,PF03009; PF00226,PF09320; PF13921,PF00249; PF15924,PF00534; PF12701,PF09532; PF15926,PF13923; PF02771,PF02770; PF00281,PF00673; PF18474,PF07000; PF13419,PF00561; PF01661,PF13716; PF00169,PF02174; PF00755,PF00755; PF02518,PF00183; PF02776,PF00205,PF02775; PF16177,PF00501; PF02010,PF01477,PF08016; PF03097,PF03097,PF13949,PF00102; PF01392,PF01534; PF00027,PF00027,PF00027,PF01734; PF04129,PF04129; PF11864,PF03542,PF02145; PF01363,PF11979; PF16923,PF03200; PF05608,PF05608; PF00864,PF00864; PF00645,PF00645,PF08063,PF05406,PF02877,PF00644; PF00051,PF00100; PF03477,PF00317,PF02867; PF02881,PF00448,PF02978; PF09409,PF03835,PF04721; PF16746,PF00169,PF01412; PF09371,PF16921,PF12836; PF13426,PF00520,PF00027; PF08523,PF01381; PF12999,PF13015; PF00690,PF00122,PF00702,PF00689; PF13704,PF01755; PF00071,PF00226; PF04565,PF06883,PF00562,PF04560; PF00930,PF00326,PF00326; PF00619,PF00931; PF05004,PF04836; PF00174,PF03404; PF03372,PF00620; PF08376,PF00211,PF00211; PF01082,PF03712; PF17832,PF01253; PF12763,PF12763; PF01562,PF01421; PF01403,PF18020,PF01833,PF01833,PF08337; PF00171,PF00171; PF07728,PF17865,PF07728,PF17867,PF07728,PF07728,PF17867; PF16489,PF01825,PF00002; PF08418,PF04042; PF08572,PF06544; PF13424,PF13424,PF13424,PF13424,PF13424,PF13424,PF13424,PF13424,PF13424,PF13424,PF13424,PF13424,PF13424,PF13424,PF13424,PF13424,PF13424,PF13424,PF13424,PF13424,PF13424,PF13424,PF13424,PF13424,PF13424,PF13424,PF13424; PF13424,PF13424,PF13424,PF13424,PF13424,PF13424,PF13424,PF13424,PF13424,PF13424,PF13424,PF13424,PF13424,PF13424,PF13424,PF13424,PF13424,PF13424,PF13424,PF13424,PF13424; PF02185,PF02185,PF00069,PF00433; PF00028,PF00028; PF00458,PF00587,PF03129; PF05918,PF05918; PF11707,PF16201; PF02790,PF00116; PF08477,PF16095,PF13676; PF13927,PF13927,PF07679,PF13882; PF14908,PF18289; PF13424,PF13424,PF13424,PF13424,PF13374,PF13424; PF00651,PF09494; PF04389,PF04253; PF17517,PF00002; PF12220,PF00076; PF13923,PF16207; PF00076,PF01480; PF00334,PF00334; PF07679,PF07679,PF13927,PF07679,PF00041; PF17958,PF13499; PF02922,PF00128,PF02806; PF18076,PF18072; PF08385,PF08393,PF12774,PF17852,PF12775,PF12780,PF12777,PF12781,PF03028,PF18198,PF18199; PF16884,PF00107; PF00431,PF13418; PF02678,PF05726; PF00018,PF07714; PF08416,PF18016; PF08773,PF00112; PF07934,PF00730; PF02874,PF00006; PF04563,PF04561,PF04565,PF04566,PF04567,PF00562,PF04560; PF03939,PF00276; PF00169,PF00069,PF00433; PF14637,PF14638; PF15390,PF15390,PF15390; PF03097,PF13949; PF00662,PF00361,PF06455; PF05154,PF05154,PF05154; PF03917,PF03199; PF07651,PF01608; PF06468,PF00090; PF09724,PF09724; PF00650,PF00635; PF00595,PF00595,PF00791; PF00270,PF02889,PF00270,PF02889; PF00595,PF18012,PF00169; PF17517,PF13927,PF07679; PF04063,PF04064; PF14604,PF08824,PF12026; PF00226,PF09350; PF13167,PF16360,PF01926; PF03351,PF03351,PF03351; PF07967,PF08600; PF13365,PF17820; PF13191,PF14629; PF00130,PF00130,PF00781,PF00609; PF00072,PF00990; PF14604,PF14604; PF02736,PF00063; PF01834,PF12738,PF16589; PF00415,PF00415,PF00415,PF00415,PF00173,PF06701,PF11515,PF03256,PF00415,PF00415,PF00415,PF00415,PF00415,PF00415,PF00415,PF00415,PF00415,PF00415,PF00632; PF13424,PF13424,PF13424,PF13424,PF13424,PF13424,PF17874,PF13424,PF13424,PF13424,PF13424,PF13424,PF13424,PF13424,PF13424,PF13424,PF13424,PF13424,PF13424,PF13424; PF00616,PF13716; PF03957,PF00170; PF00625,PF00595; PF12894,PF12896; PF00271,PF04146; PF14817,PF14817; PF12215,PF04685; PF14647,PF14648; PF00628,PF17772,PF01853; PF00055,PF00053,PF00053,PF00053,PF00053; PF00530,PF00530,PF00530,PF00629,PF00629,PF00530,PF00530,PF00530,PF00530,PF00530,PF00530,PF00530,PF00629,PF00629,PF00530,PF00530,PF00530,PF00530,PF00530,PF00530,PF00530,PF00530,PF00530,PF00530; PF00415,PF00415,PF00415,PF00632; PF06978,PF06978,PF08170; PF00240,PF01599; PF13424,PF13424,PF13424,PF13424,PF13424,PF13424,PF13424,PF13374,PF13424,PF13424,PF13424,PF13424,PF13424,PF13374,PF13424,PF13424,PF13424,PF13424,PF13424,PF13424,PF13424,PF13424; PF04563,PF04565,PF04566,PF04567,PF00562,PF00562,PF04560; PF04683,PF16550; PF03224,PF11698; PF00307,PF00621,PF00018; PF04147,PF04147; PF00176,PF00271,PF09110,PF09111; PF13866,PF13867; PF00396,PF00396,PF00396,PF00396,PF00396,PF00396; PF17683,PF02270; PF03607,PF00069	no_clan,no_clan; no_clan,no_clan,no_clan; CL0023,CL0023; CL0144,CL0192; CL0172,CL0497; CL0020,CL0020; CL0135,CL0135; CL0544,no_clan,CL0087; CL0023,no_clan; CL0241,CL0023,CL0241,CL0023; CL0020,CL0020,CL0020,CL0020; CL0221,CL0221; CL0144,CL0607,CL0192; CL0296,CL0063; CL0465,CL0465; CL0378,CL0531; no_clan,CL0123; CL0020,CL0020,CL0020; CL0015,CL0015; CL0022,CL0022; CL0020,CL0020,CL0020,CL0020,CL0020; CL0177,CL0030; CL0241,CL0023; no_clan,CL0113; CL0672,CL0126,CL0159; no_clan,CL0029; CL0566,CL0442; CL0266,no_clan; no_clan,CL0023; CL0063,no_clan; CL0036,no_clan; CL0123,no_clan; CL0172,CL0172; no_clan,no_clan,no_clan,no_clan; CL0023,CL0671; CL0110,CL0066; CL0020,no_clan; CL0661,CL0192; CL0023,CL0023,CL0023; CL0020,CL0020,CL0020,CL0020,CL0020,CL0020; CL0016,CL0016; CL0465,CL0465,CL0465; CL0220,CL0220; no_clan,CL0128; CL0392,no_clan; CL0108,CL0108; CL0154,CL0154; CL0063,CL0063; CL0046,CL0046; CL0020,CL0020,CL0020,CL0020,CL0020,CL0020,CL0020,CL0020; CL0164,CL0164; CL0186,CL0186; CL0029,CL0029; CL0035,CL0287; CL0022,CL0022,CL0022; no_clan,CL0063; CL0016,no_clan; CL0031,CL0031; CL0077,CL0277; CL0559,CL0612,CL0612; no_clan,CL0125; CL0020,CL0020,CL0020,CL0020,CL0020,CL0020,CL0020; CL0063,CL0608; CL0123,CL0123; no_clan,no_clan,no_clan,no_clan,no_clan; CL0113,CL0113; CL0011,CL0011; CL0022,CL0022,CL0022,CL0022; CL0033,CL0033; CL0022,CL0192; CL0434,no_clan; CL0062,CL0062; CL0039,CL0258; CL0445,no_clan; CL0540,CL0540; CL0181,CL0023,CL0181,CL0023; CL0065,CL0065; CL0023,no_clan,no_clan; CL0023,CL0575,no_clan; no_clan,CL0186; CL0020,CL0020,CL0020,CL0020,CL0020,CL0020,CL0020,CL0020,CL0020,CL0020,CL0020,CL0020,CL0020; CL0056,CL0056; CL0039,no_clan; CL0145,CL0010; no_clan,CL0020; CL0184,CL0184; CL0154,CL0154,CL0128; no_clan,CL0023,no_clan,CL0023,CL0671,CL0023,no_clan,CL0023,CL0023,CL0671,no_clan; CL0023,no_clan,CL0021; no_clan,no_clan,CL0137,no_clan; CL0672,CL0126; CL0020,CL0020,CL0020,CL0020,CL0020,CL0020,CL0020,CL0020,CL0020,CL0020; CL0221,CL0221,CL0221; CL0186,CL0028; CL0221,no_clan; no_clan,CL0126,no_clan,no_clan; no_clan,CL0145; CL0056,CL0192; CL0063,CL0106; no_clan,CL0035; no_clan,CL0110; CL0186,no_clan; CL0167,CL0167,CL0123; no_clan,CL0229; CL0188,no_clan; CL0366,no_clan; CL0210,no_clan,CL0276; CL0049,CL0049; CL0325,CL0063; no_clan,CL0126; CL0163,no_clan; no_clan,CL0021; no_clan,CL0036; no_clan,no_clan,CL0023; no_clan,no_clan,CL0137; CL0011,CL0011,CL0011; CL0223,CL0084; CL0192,CL0192; CL0550,CL0550,CL0550,CL0550; no_clan,CL0266; CL0094,CL0094; CL0021,CL0023,CL0671; CL0072,no_clan; no_clan,CL0190; CL0020,CL0020,CL0020,CL0020,CL0020,CL0020,CL0020,CL0020,CL0020,CL0020,CL0020,CL0020,CL0020,CL0020,CL0020,CL0020,CL0020,CL0020,CL0020,CL0020,CL0020,CL0020; CL0023,CL0016; CL0126,no_clan,no_clan; CL0607,CL0192; CL0486,CL0077,CL0233,no_clan,no_clan; no_clan,CL0276,CL0276; CL0390,no_clan; no_clan,CL0041; CL0016,CL0276; CL0329,no_clan; CL0210,no_clan,no_clan,CL0276; no_clan,CL0445; CL0126,no_clan; CL0020,CL0020,CL0020,CL0020,CL0020,CL0020,CL0020,CL0020,CL0020,CL0020,CL0020,CL0020,CL0020,CL0020,CL0020; no_clan,CL0042,CL0076,CL0091; CL0004,CL0004; CL0254,CL0254,CL0591; CL0020,CL0159,CL0545; CL0103,CL0058; CL0035,no_clan; CL0263,CL0357; no_clan,CL0021,CL0023,CL0671; CL0167,no_clan; CL0001,CL0001,CL0001; no_clan,no_clan,no_clan,no_clan,no_clan,no_clan; CL0020,CL0020,CL0020,CL0020,CL0020,CL0020,CL0020,CL0020,CL0020,CL0020,CL0020,CL0020,CL0020,CL0020,CL0020,CL0020,CL0020,CL0020,CL0020,CL0020,CL0020,CL0020,CL0020; no_clan,CL0266,no_clan; no_clan,CL0416; CL0125,no_clan; no_clan,CL0276; CL0088,CL0263; CL0023,no_clan,CL0220; CL0020,CL0016; CL0229,CL0125; CL0172,CL0172,CL0172; CL0020,CL0020,CL0020,CL0020,CL0020,CL0020,CL0020,CL0020,CL0020,CL0020,CL0020,CL0020,CL0020,CL0020,CL0020,CL0020,CL0020,CL0020,CL0020,CL0020; CL0298,CL0040; CL0161,CL0237; no_clan,CL0016; CL0137,CL0137; CL0010,no_clan; CL0020,CL0020,CL0020,CL0020,CL0020,CL0020,CL0020,CL0020,CL0020,CL0020,CL0020,CL0020,CL0020,CL0020,CL0020,CL0020,CL0020,CL0020,CL0020,CL0020,CL0020,CL0020,CL0020,CL0020,CL0020,CL0020,CL0020; CL0105,CL0149; CL0141,CL0141; no_clan,CL0409; CL0020,CL0020,CL0020,CL0020,CL0020,CL0020,CL0020,CL0020,CL0020,CL0020,CL0020,CL0020,CL0020,CL0020,CL0020,CL0020,CL0020; CL0067,CL0067; no_clan,CL0163; no_clan,CL0159; CL0016,CL0573; CL0046,CL0046,CL0046,CL0323,CL0050,CL0063,CL0063,CL0028; no_clan,no_clan,CL0023,no_clan,CL0023,CL0671,CL0023,no_clan,CL0023,CL0023,CL0671,no_clan; CL0028,CL0028; CL0546,CL0058; CL0603,CL0063; CL0179,CL0506; CL0145,CL0409; CL0196,CL0329; CL0021,CL0040; CL0030,CL0030,CL0030; CL0020,CL0020,CL0020,CL0020,CL0020,CL0020,CL0020,CL0020,CL0020; CL0050,CL0050; no_clan,CL0039; CL0042,CL0076,CL0091; CL0280,CL0464; CL0023,CL0023,no_clan; CL0033,CL0033,CL0186,CL0186; CL0033,CL0030; CL0228,no_clan; CL0159,CL0159,CL0159,CL0159,CL0159,CL0159,CL0159; CL0066,CL0066,no_clan,no_clan; no_clan,CL0073; CL0021,CL0163; CL0020,CL0020,CL0020,CL0020,CL0020,CL0020,CL0020,CL0020,CL0020,CL0020,CL0020,CL0020,CL0020,CL0020,CL0020,CL0020; CL0194,no_clan; CL0022,CL0022,CL0022,CL0022,CL0022; CL0025,CL0329,no_clan; CL0076,CL0091; CL0602,CL0550; CL0550,CL0550,CL0550,CL0550,CL0550,CL0550,CL0550; CL0212,CL0448; CL0011,CL0011,CL0011,no_clan; CL0092,CL0092,CL0092,CL0092,CL0092; CL0254,CL0591; CL0340,CL0062; CL0161,CL0161,CL0237; CL0063,no_clan,CL0289,no_clan; no_clan,CL0272,no_clan,no_clan; CL0630,CL0103,CL0058; no_clan,CL0123,CL0123; CL0127,CL0127; CL0049,CL0361,CL0257; CL0025,no_clan; no_clan,no_clan,no_clan,CL0023,no_clan,CL0023,CL0671,CL0023,no_clan,CL0023,CL0023,CL0671,no_clan; CL0533,CL0533; CL0466,CL0023; CL0073,no_clan; CL0662,CL0123; CL0509,no_clan; CL0055,CL0079; CL0550,CL0550,CL0550; CL0020,CL0123; CL0023,no_clan,CL0072; CL0004,CL0004,CL0004,CL0004,CL0004,CL0004,CL0004,CL0004,CL0004,CL0004,CL0004,CL0004,CL0004,CL0004,CL0004,CL0004,CL0004,CL0004,CL0004,CL0004; CL0295,CL0295; CL0266,CL0209; CL0084,CL0029,CL0128; no_clan,CL0025; no_clan,CL0149; no_clan,no_clan,CL0236; CL0167,CL0167; CL0220,CL0220,CL0006; CL0040,CL0458; CL0033,no_clan; CL0126,CL0004; CL0612,CL0612; CL0257,CL0257; CL0349,CL0030; CL0004,no_clan; no_clan,CL0010; CL0127,CL0063,CL0106; CL0011,CL0011,CL0159; CL0223,CL0035; CL0034,CL0034; CL0550,CL0550,CL0004; CL0198,CL0198,CL0260,no_clan; CL0004,CL0602; CL0021,no_clan; CL0159,CL0159; CL0321,no_clan; no_clan,CL0023,CL0023; CL0188,CL0188; CL0178,CL0023,CL0329; CL0009,no_clan; CL0023,CL0071; CL0023,CL0123; no_clan,CL0154; CL0164,CL0661,CL0192; CL0020,CL0020,CL0020,CL0020,CL0020,no_clan; CL0219,CL0219; no_clan,CL0084; no_clan,CL0154,CL0020; no_clan,CL0391; CL0668,CL0178; no_clan,CL0575; CL0638,CL0539,CL0539; CL0063,no_clan,no_clan,CL0063,no_clan,no_clan; CL0266,CL0266,CL0266; CL0033,CL0033,CL0186,CL0186,CL0186,CL0186,CL0186; CL0049,no_clan; CL0630,CL0103,CL0058,CL0630,CL0103,CL0058; CL0126,CL0126; CL0030,CL0030,CL0030,CL0030; CL0012,CL0020; no_clan,CL0366; no_clan,CL0018; CL0022,CL0022,CL0022,CL0022,CL0022,CL0022; CL0381,CL0381; CL0407,CL0407; CL0266,CL0266; CL0265,no_clan; CL0088,no_clan; CL0108,CL0108,no_clan; CL0186,CL0186,CL0186; CL0183,CL0030; CL0227,CL0256; CL0130,CL0130; CL0030,CL0030,CL0030,CL0030,no_clan,CL0220; CL0059,CL0059; CL0030,CL0029; CL0063,CL0341; CL0105,no_clan; CL0049,CL0049,no_clan,no_clan; CL0110,CL0110; CL0021,CL0107; CL0123,CL0219; CL0246,CL0246; no_clan,CL0261; CL0092,CL0092,CL0092; no_clan,CL0159,CL0159,no_clan; CL0319,CL0021; CL0329,CL0329,CL0677; CL0390,CL0390; CL0041,CL0023,no_clan; CL0272,CL0016; CL0527,no_clan; CL0125,CL0614; no_clan,CL0072; CL0288,CL0288; CL0029,CL0029,CL0016; CL0022,CL0022,CL0022,CL0192; CL0022,CL0022,CL0022,CL0022,CL0022,CL0022,CL0022; CL0433,no_clan; CL0238,CL0238; no_clan,CL0087; CL0023,CL0575,CL0437,CL0329,CL0437; CL0219,CL0194,no_clan; no_clan,CL0390; CL0033,CL0033,CL0186,CL0186,CL0186,CL0186; CL0056,CL0661; CL0020,CL0020,CL0020,CL0020,CL0020,CL0020,CL0020,CL0020,CL0020,CL0020,CL0020,CL0020,CL0020,CL0020,CL0020,CL0020,CL0020,CL0020,CL0020,CL0020,CL0020,CL0020,CL0020,CL0020,CL0020; CL0413,no_clan; CL0220,CL0188,CL0188,CL0188,CL0188; CL0392,no_clan,no_clan; CL0276,CL0276; CL0294,CL0294; CL0159,CL0159,CL0159,CL0059,CL0159; CL0007,no_clan; CL0007,CL0007,CL0007; CL0125,CL0202; CL0029,CL0123; CL0010,CL0010; CL0063,CL0139; CL0260,no_clan; CL0378,CL0378; CL0361,CL0257; CL0384,CL0384; CL0023,CL0604; no_clan,CL0078,CL0021; CL0570,no_clan,CL0202; CL0356,CL0356,no_clan,no_clan; CL0058,CL0369; CL0221,CL0221,no_clan; CL0325,CL0325,CL0063; no_clan,CL0552; CL0030,CL0030; no_clan,CL0364; no_clan,no_clan,no_clan,CL0137; CL0238,no_clan; CL0661,no_clan,CL0041; CL0007,CL0007,CL0003; CL0512,CL0512; CL0058,no_clan; CL0229,CL0023,CL0023,CL0023; CL0016,CL0154; CL0049,CL0023,CL0023,no_clan,no_clan; CL0339,CL0339; no_clan,no_clan,CL0361; CL0073,CL0066; CL0137,no_clan,CL0512; no_clan,no_clan,CL0638,CL0219; CL0004,CL0004,CL0004,CL0004,CL0004; no_clan,no_clan,CL0137,CL0137,no_clan; CL0004,CL0602,CL0550; CL0016,CL0266; CL0023,CL0004,CL0023; no_clan,CL0221,CL0416; CL0011,CL0159; no_clan,no_clan,no_clan,CL0020; CL0364,CL0035,no_clan; no_clan,no_clan,CL0159,CL0159,no_clan; CL0188,CL0188,CL0159,CL0159,CL0159,CL0159,CL0159,CL0159,CL0159,CL0159,CL0159,CL0159,CL0159,CL0159,CL0159,CL0159,CL0159,CL0159,CL0159,CL0159,CL0159,CL0159,CL0159,CL0159,CL0159,CL0159,CL0159,CL0159,CL0159,CL0159,CL0159; CL0072,CL0632,CL0266; CL0236,no_clan; CL0001,CL0001; CL0072,no_clan,CL0366; CL0154,no_clan,CL0154,no_clan,CL0154,CL0154,no_clan; CL0046,CL0046,CL0046,CL0323,CL0050; CL0237,CL0039; CL0546,CL0058,no_clan; CL0022,CL0547; CL0614,CL0466; CL0167,CL0465; CL0353,CL0004,CL0004,CL0004,CL0004,CL0004,CL0004; CL0145,no_clan,CL0465,CL0465; CL0023,CL0671,CL0123; CL0276,CL0023; no_clan,CL0465; CL0466,CL0466; CL0154,CL0552; CL0632,CL0031; CL0001,CL0001,CL0001,CL0001,CL0001,CL0016; CL0202,CL0202,CL0001; CL0417,CL0417; CL0186,CL0186,CL0186,CL0004,CL0186,CL0186,CL0186,CL0186,CL0552; CL0022,CL0023; CL0466,no_clan; CL0662,CL0662; CL0483,CL0483; CL0072,CL0072,CL0154,CL0020,CL0016; CL0128,no_clan; CL0175,no_clan; CL0381,CL0020; no_clan,CL0425,no_clan; CL0039,CL0085; CL0049,CL0049,CL0049; CL0094,CL0094,CL0094; CL0009,no_clan,no_clan,CL0159; CL0006,CL0220; CL0512,CL0409; CL0159,CL0159,CL0159,CL0159,CL0159,CL0159,CL0159,CL0159,CL0159; CL0023,no_clan,CL0023,no_clan; CL0208,CL0622; CL0041,CL0041; CL0005,CL0005; CL0167,CL0167,CL0167,CL0167,CL0167; no_clan,CL0266,CL0266; CL0006,CL0006; CL0586,CL0586,CL0586; CL0381,CL0123; CL0214,no_clan,CL0072; CL0466,CL0466,CL0023; CL0036,CL0063,no_clan; CL0409,CL0512; CL0103,CL0058,CL0058; CL0036,CL0344,no_clan,no_clan; CL0183,CL0237; CL0003,CL0173; CL0066,no_clan,no_clan,CL0030; CL0221,CL0616; no_clan,CL0021,CL0023,CL0671,no_clan; no_clan,no_clan,no_clan,CL0023; CL0209,no_clan; no_clan,CL0020,no_clan; CL0025,CL0329,no_clan,no_clan; CL0041,CL0173; CL0072,CL0125; CL0449,no_clan; CL0465,CL0033; no_clan,no_clan,CL0021,CL0023,CL0671; CL0167,CL0065,CL0065; CL0030,CL0159; CL0065,CL0065,CL0065; CL0248,CL0123; CL0108,no_clan; no_clan,no_clan,CL0084; CL0147,CL0147; CL0465,CL0186; CL0167,no_clan,CL0078,CL0021; CL0023,CL0671,CL0126; CL0183,CL0030,CL0029; CL0559,CL0559,CL0559; no_clan,CL0226; CL0001,CL0202; CL0003,CL0229; no_clan,CL0007; CL0186,CL0186,no_clan,no_clan; no_clan,no_clan,CL0126; no_clan,CL0028,CL0028; CL0208,CL0329; CL0011,CL0661,CL0192; no_clan,CL0068; CL0072,CL0072,CL0072,CL0072,CL0072,CL0072; no_clan,no_clan,CL0410,no_clan; CL0378,CL0378,CL0531; CL0125,CL0202,CL0154; no_clan,CL0023,no_clan; CL0466,CL0266,CL0266; no_clan,CL0337; no_clan,no_clan,no_clan,no_clan,no_clan,no_clan,no_clan,no_clan,no_clan,no_clan,no_clan,no_clan,no_clan,no_clan,no_clan,no_clan,no_clan,no_clan,CL0220,CL0220; no_clan,no_clan,CL0023,CL0023,CL0023,no_clan,CL0023,CL0023,CL0671,no_clan; CL0390,CL0361,CL0257; CL0011,no_clan; CL0672,CL0126,CL0159,CL0159; no_clan,CL0339; CL0154,CL0020,CL0016; CL0125,CL0125; CL0072,CL0167; CL0541,CL0465; CL0066,CL0066,no_clan,CL0004,no_clan,no_clan,CL0004,no_clan,no_clan,no_clan,CL0220,no_clan,CL0030; CL0030,CL0582; CL0172,CL0497,no_clan; CL0020,CL0229; CL0061,no_clan,no_clan; CL0062,no_clan,no_clan,no_clan; CL0541,no_clan; CL0465,CL0465,CL0003; CL0023,CL0023,CL0257,CL0123; CL0111,CL0066,no_clan; no_clan,CL0260,no_clan; CL0062,CL0062,no_clan,no_clan; CL0459,CL0459,CL0459; CL0188,CL0010; CL0167,CL0065,no_clan; CL0328,CL0076,CL0091; CL0010,CL0023; CL0550,CL0001,CL0001,no_clan; CL0433,CL0311; no_clan,CL0128,no_clan,no_clan,CL0092; CL0190,no_clan; no_clan,CL0010,no_clan; CL0159,CL0159,CL0159,CL0159,CL0159,CL0159,CL0159,CL0159,CL0004,CL0004,CL0661,CL0661,CL0192; CL0188,CL0188,no_clan,no_clan,no_clan,no_clan,no_clan,no_clan,no_clan,no_clan,no_clan,no_clan; CL0186,CL0186,CL0186,CL0186,CL0186,CL0186; CL0154,CL0214; CL0023,no_clan,CL0023; no_clan,no_clan,CL0542,no_clan; CL0356,no_clan,CL0266,CL0266; CL0030,CL0030,CL0010; CL0010,CL0010,no_clan,CL0145; CL0012,CL0223; CL0016,CL0023; CL0023,CL0181; CL0023,CL0671,CL0023,CL0671; no_clan,CL0011,CL0011; no_clan,no_clan,no_clan,CL0552; CL0332,CL0402,CL0023,CL0671,CL0023,CL0671; CL0123,CL0361; no_clan,CL0266,CL0266,CL0266,no_clan; CL0630,CL0103; no_clan,CL0031; CL0125,no_clan,no_clan,CL0123; CL0031,CL0031,CL0390; CL0638,CL0539; CL0240,CL0240; CL0575,CL0437; CL0541,CL0541; CL0295,CL0295,no_clan,no_clan; CL0020,CL0020,CL0020,CL0020,CL0020,CL0020,CL0020,CL0020,CL0020,CL0020,CL0020,CL0020,CL0020,CL0020,CL0020,CL0020,CL0020,CL0020,CL0020,CL0041; no_clan,CL0330; no_clan,no_clan,CL0266; CL0389,CL0271; CL0159,CL0159,CL0159; CL0188,no_clan,CL0010; CL0011,CL0011,CL0159,no_clan; CL0056,CL0056,CL0192,CL0192; CL0020,CL0020,CL0020,CL0020,CL0020,CL0020,CL0020,CL0020,CL0020,CL0020,CL0020,CL0020,CL0020,CL0020,CL0020,CL0020,CL0020,CL0020,CL0020,CL0020,CL0020,CL0020,CL0020,CL0041; CL0049,CL0049,CL0049,CL0049; CL0483,CL0179,CL0105,CL0105; CL0036,CL0098; CL0632,CL0266; no_clan,CL0039,no_clan; CL0016,CL0186,CL0186; CL0221,no_clan,no_clan; CL0023,CL0437,CL0437; CL0023,CL0023,CL0196,CL0539,CL0539; CL0164,CL0124; CL0023,CL0126; CL0221,CL0673; CL0632,CL0266,CL0031,CL0031; no_clan,CL0271; CL0661,CL0661,CL0192; CL0602,CL0159; no_clan,CL0209; CL0020,CL0020,CL0020,CL0020,CL0020,CL0020,CL0020,CL0020,CL0020,CL0020,no_clan,CL0041; no_clan,CL0023,no_clan,CL0023,CL0023,CL0671,CL0023,no_clan,CL0023,CL0023,CL0671,no_clan; CL0542,no_clan; no_clan,CL0219,CL0426; CL0280,CL0021,CL0021,no_clan,CL0021; CL0550,no_clan,CL0001,CL0001,CL0001; CL0265,CL0361; CL0016,no_clan,no_clan; CL0167,CL0167,CL0167,CL0167; CL0167,CL0306,CL0459,no_clan,CL0084; CL0630,CL0128,no_clan; no_clan,no_clan,no_clan,no_clan,no_clan,no_clan,no_clan; CL0364,CL0014,CL0179,CL0123,CL0179,no_clan,CL0034,no_clan,CL0399; CL0020,CL0020,CL0020,CL0020,CL0020,CL0020,CL0020,CL0020,CL0020,CL0020,CL0020,CL0020,CL0020,CL0020,CL0020,CL0020,CL0020,CL0020,CL0020,CL0020,CL0020,CL0020,CL0020,CL0020,CL0020,CL0020,CL0020,CL0020,CL0020; CL0006,CL0006,CL0016; CL0300,CL0516; no_clan,CL0172,no_clan; CL0011,CL0011,CL0011,CL0011,CL0159; CL0010,CL0023,CL0023,CL0266,no_clan,CL0632; CL0123,CL0029; CL0088,CL0088,CL0263; CL0229,CL0229; CL0081,CL0390,no_clan; CL0541,CL0006,CL0409; CL0023,CL0014; CL0240,no_clan; CL0275,CL0023,no_clan; CL0260,no_clan,no_clan,CL0260,no_clan,no_clan; CL0006,CL0154,no_clan,no_clan,CL0154; CL0632,CL0521; CL0512,no_clan; CL0003,no_clan; CL0188,CL0188,no_clan,no_clan,no_clan,no_clan,no_clan,no_clan,no_clan,no_clan,no_clan,no_clan,no_clan,no_clan,no_clan,no_clan; CL0021,CL0023; CL0465,CL0023; CL0023,CL0023,no_clan,no_clan,CL0632; CL0236,CL0280; CL0111,CL0111; no_clan,no_clan,CL0665; CL0266,CL0016,no_clan; CL0559,CL0559,CL0559,CL0559; CL0220,CL0072; CL0530,CL0167; CL0128,CL0616,no_clan,no_clan; CL0357,CL0137; CL0475,CL0221; CL0059,CL0364; no_clan,no_clan,CL0190; no_clan,CL0020,CL0016; CL0011,CL0159,CL0016,CL0011; CL0072,CL0321,CL0321,CL0321,CL0321,CL0321,CL0321,CL0321,CL0321,CL0321; CL0021,no_clan,no_clan; CL0023,CL0533; CL0006,CL0006,CL0154,CL0016; CL0550,CL0004; CL0381,CL0023,CL0398,no_clan; CL0126,CL0179,CL0105; CL0105,CL0105,CL0127; CL0506,CL0063,CL0506,no_clan; CL0039,CL0600; no_clan,CL0392; CL0072,CL0094,CL0040,CL0458; CL0103,CL0103,CL0058; CL0167,CL0167,CL0167; CL0023,CL0392; CL0459,CL0123; CL0154,CL0154,CL0154,CL0484; CL0123,CL0063; CL0550,CL0550,CL0550,CL0550,CL0550,CL0550,CL0550,CL0550,CL0550,CL0550,CL0550,CL0550,CL0550,CL0550,CL0550,CL0550; CL0167,no_clan,no_clan,CL0084; CL0016,CL0051; no_clan,CL0016,CL0466; CL0041,CL0023; CL0483,CL0179,CL0105,CL0036,CL0597,CL0105; CL0164,CL0661,CL0661,CL0192; CL0390,CL0029,no_clan; CL0020,CL0020,CL0020,CL0020,CL0020,CL0020,CL0020,CL0020,CL0020,CL0020,CL0020,CL0020; CL0304,CL0036; CL0154,no_clan; no_clan,no_clan,CL0014; CL0158,CL0599,CL0103,CL0369; CL0063,CL0139,CL0246; CL0031,CL0530; no_clan,CL0466; CL0004,CL0004,CL0124; no_clan,CL0028; CL0020,CL0020,no_clan,CL0016; CL0226,CL0226,CL0226,CL0226,CL0226,CL0226; CL0123,CL0236; CL0041,no_clan; CL0661,no_clan; CL0020,CL0020,no_clan; CL0241,CL0241,CL0023; CL0020,CL0020,CL0020,CL0020,CL0020,CL0020,CL0020,CL0020,CL0020,CL0020,CL0020,CL0020,CL0020,CL0020,CL0020,CL0020,CL0020,CL0020,CL0020,CL0020,CL0020,CL0041; CL0271,CL0268,CL0268,CL0268; CL0021,CL0021,CL0021,CL0021; CL0023,CL0266; CL0040,CL0040,no_clan; CL0292,CL0292; CL0544,no_clan; CL0202,CL0459,CL0459; CL0267,no_clan; CL0072,CL0072,no_clan,CL0466; CL0009,CL0390; CL0357,CL0449; CL0266,CL0266,CL0266,CL0114; CL0023,CL0178,CL0039; no_clan,CL0109; CL0304,CL0276; CL0020,CL0020,CL0020,CL0020,CL0020,CL0020,CL0020,CL0020,CL0020,CL0020,CL0020,CL0020,CL0020,CL0020,CL0020,CL0020,CL0020,CL0020,CL0020,CL0020,CL0020; CL0369,no_clan; no_clan,CL0361; no_clan,CL0006; CL0020,CL0016,CL0016; CL0016,CL0544,no_clan,CL0087; CL0023,CL0023,CL0196,CL0638,CL0539; CL0220,CL0328,CL0076,CL0091; no_clan,no_clan,no_clan,no_clan,no_clan,no_clan,no_clan,no_clan; CL0552,CL0552; CL0154,CL0031,CL0031; CL0159,CL0159,CL0159,CL0159,CL0159,CL0159,CL0159,CL0159,CL0159,CL0159,CL0159,CL0159,CL0159,CL0159,CL0159,CL0159,CL0159,CL0159,CL0159,CL0159,CL0159; no_clan,CL0232; CL0023,no_clan,CL0173; CL0072,CL0632,CL0266,no_clan; no_clan,CL0178; no_clan,CL0023,CL0123; CL0177,CL0177,no_clan; CL0012,no_clan; CL0049,CL0123,CL0049; CL0487,CL0098; no_clan,no_clan,CL0339; no_clan,CL0479; CL0459,no_clan; CL0023,CL0023,CL0221; no_clan,CL0186,CL0186; CL0369,CL0384; CL0051,CL0221; CL0383,CL0123; CL0128,CL0616,no_clan; no_clan,CL0159,CL0159,CL0159,no_clan; CL0062,no_clan,no_clan; CL0208,CL0596; CL0123,CL0123,no_clan; CL0223,CL0512; CL0123,CL0123,CL0040; no_clan,CL0330,no_clan; CL0672,CL0126,CL0020; CL0172,CL0172,CL0277,no_clan; CL0105,CL0036; CL0003,CL0016; no_clan,CL0023,CL0671; CL0014,no_clan; CL0466,CL0466,CL0466,CL0023; CL0648,CL0209; CL0439,CL0462; CL0517,CL0517; CL0186,CL0028,CL0028; CL0020,no_clan,no_clan,CL0020; CL0381,CL0023,CL0398; CL0028,CL0321; CL0202,CL0001,CL0001,CL0001,CL0001; CL0023,CL0241,CL0023; CL0459,CL0459,no_clan; CL0466,CL0272; no_clan,no_clan,CL0465; CL0020,CL0020,CL0020,CL0020,CL0020,CL0020,CL0020,CL0041; CL0023,no_clan,CL0266; no_clan,no_clan,no_clan,CL0023,CL0023,no_clan,CL0023,CL0023,CL0023,CL0023,CL0671,no_clan; CL0186,CL0186,CL0186,CL0186,CL0186; CL0063,CL0229; CL0390,CL0049,CL0023,CL0023,no_clan; CL0548,CL0548; CL0409,CL0409,no_clan; CL0011,CL0011,CL0159,CL0159,CL0159,CL0159; CL0029,CL0029,CL0029,CL0323; CL0114,CL0114; CL0061,CL0061; CL0466,CL0272,CL0006,no_clan; CL0602,CL0550,CL0550; CL0149,CL0149; CL0023,CL0437; CL0177,CL0177; CL0188,CL0188,CL0010,no_clan,no_clan,no_clan,no_clan,no_clan,no_clan,no_clan; CL0004,CL0602,CL0550,CL0004; CL0049,CL0459; CL0164,CL0164,CL0164,CL0164,CL0164,CL0164,CL0164,CL0164,CL0164,CL0164,CL0164,CL0164,CL0164,CL0164,CL0164,CL0164,CL0164,CL0164,CL0164,CL0164,CL0164,CL0164,CL0164,CL0164,CL0164; CL0229,CL0229,CL0125; no_clan,no_clan,no_clan,no_clan,CL0410,CL0410,no_clan; CL0466,CL0272,no_clan,CL0266; CL0486,CL0344; no_clan,CL0214; no_clan,CL0542,no_clan; CL0512,CL0556; CL0632,CL0266,CL0466,CL0031; no_clan,CL0137,no_clan; CL0123,CL0016; CL0001,CL0001,CL0001,no_clan; CL0023,CL0023,no_clan,CL0632,no_clan; CL0483,CL0179,CL0179; CL0126,CL0159; no_clan,CL0023,CL0023,no_clan,CL0023,CL0023,no_clan,CL0023,CL0023,CL0671; CL0254,CL0085,CL0254; CL0011,CL0011,CL0159,CL0159,CL0159; CL0219,CL0194,CL0194; CL0063,CL0139,CL0063; no_clan,CL0128,no_clan,no_clan; CL0011,CL0011,CL0011,CL0011,CL0011; CL0036,CL0036; CL0128,no_clan,no_clan,CL0092; CL0172,CL0072; CL0072,CL0072,CL0632,no_clan,no_clan,no_clan; CL0172,CL0202; no_clan,CL0076,CL0091; no_clan,CL0437; CL0006,CL0006,CL0240,no_clan; CL0023,CL0023,no_clan,CL0021; no_clan,CL0023,CL0023,CL0023,CL0671,CL0023,CL0023,no_clan,CL0023,CL0023,CL0671,no_clan,no_clan; no_clan,CL0023,CL0575,CL0329,CL0437; CL0483,CL0179,CL0105,no_clan,no_clan,no_clan; CL0023,CL0671,CL0023; CL0022,CL0022,CL0192; CL0241,CL0023,CL0241,CL0241,CL0023; CL0039,CL0039,CL0021; CL0208,no_clan; CL0046,CL0046,CL0046,CL0323; CL0020,CL0020,CL0020,CL0020,CL0020,CL0020,CL0020,CL0020,CL0020,CL0020,CL0020,CL0020,CL0020,CL0020,CL0020,CL0020,CL0041; CL0466,CL0466,CL0466,CL0466,CL0466,CL0466,CL0466,CL0466,CL0466; CL0023,CL0068; CL0023,CL0023,no_clan,CL0123,CL0426; CL0110,no_clan; CL0669,CL0023,no_clan; CL0001,CL0001,CL0001,CL0001,CL0001,CL0001,CL0001,CL0001,CL0001,CL0001,no_clan; CL0010,CL0016; CL0159,CL0159,CL0159,CL0159,CL0159,CL0159; CL0020,CL0020,CL0020,CL0020,CL0020,CL0020,CL0020,CL0020,CL0020,CL0020,CL0020,CL0020,CL0020,CL0020,CL0020,CL0020,CL0020,CL0020,CL0020,CL0020,CL0020,CL0020,CL0020,CL0020,CL0020,CL0020; CL0060,CL0060; CL0186,CL0186,CL0028; CL0092,CL0092; no_clan,no_clan,CL0099; CL0602,CL0602; CL0033,CL0186,CL0186,CL0186; no_clan,CL0157; CL0015,CL0005; no_clan,no_clan,no_clan,CL0031; no_clan,CL0137; CL0020,CL0020,CL0020,CL0020,CL0020,CL0093; CL0550,CL0550,CL0550,CL0550,CL0550,CL0550; no_clan,CL0127; CL0649,CL0649,CL0649,CL0178; CL0280,CL0167; CL0023,CL0437,no_clan; no_clan,CL0159,no_clan; CL0020,CL0020,CL0020,CL0020,CL0020,CL0020,CL0020,CL0020,CL0020,CL0020,CL0020,CL0020,CL0020,CL0020,CL0020,CL0020,CL0020,CL0020; CL0589,no_clan,no_clan,CL0257,CL0257,CL0006; CL0011,CL0011,CL0011,CL0011; CL0221,CL0475; CL0063,no_clan,no_clan; CL0306,no_clan,CL0084; CL0390,no_clan,no_clan; CL0321,CL0321,CL0321,CL0321,CL0321,CL0321,CL0321,CL0321,CL0321,CL0321,CL0321,CL0321,CL0321,CL0321,CL0321,CL0321,CL0321; CL0652,no_clan; CL0022,CL0022,CL0022,CL0022,CL0022,CL0022,CL0022,CL0022,CL0022; CL0302,CL0302; CL0186,CL0020; CL0673,CL0392; CL0671,CL0163; CL0033,CL0033,no_clan; CL0159,CL0011,CL0661,CL0192; no_clan,CL0236,CL0023,CL0023; CL0369,CL0058,CL0369; CL0666,CL0666,CL0666,CL0666,CL0666,CL0666,CL0666,CL0433; CL0449,CL0063; CL0128,CL0616; CL0144,CL0177,CL0030; CL0466,CL0466,CL0466,CL0466; CL0584,CL0584,CL0584,CL0584,CL0584; CL0179,CL0179; CL0061,CL0039; no_clan,CL0383,CL0040; CL0173,CL0173; CL0006,CL0006,CL0016,no_clan; CL0039,no_clan,CL0600,CL0040,CL0458; CL0022,CL0022,CL0022,CL0022,CL0022,CL0022,CL0022,CL0022; CL0266,CL0384,CL0384; CL0126,CL0159,CL0159; CL0056,CL0056,CL0056; CL0188,CL0072; no_clan,no_clan,CL0580,CL0198,CL0541; CL0020,CL0020,CL0020,CL0020,CL0020,CL0020,CL0020,CL0020,CL0020,CL0020,CL0020,CL0020,CL0020,CL0020,CL0020,CL0020,CL0020,CL0020,CL0020,CL0020,CL0020,CL0020,CL0020,CL0020,CL0020,CL0020,CL0020,CL0020,CL0020,CL0020,CL0020; CL0011,CL0159,CL0159,CL0159,CL0011,CL0192; CL0007,CL0007,CL0007,CL0007,CL0007,CL0007,CL0007,CL0007,CL0007,CL0007; CL0023,CL0220,no_clan; CL0202,CL0159; CL0010,CL0010,CL0010,CL0010; no_clan,CL0011,CL0159; CL0031,CL0031,CL0266; CL0188,CL0188,no_clan; no_clan,no_clan,CL0016; CL0511,CL0221; CL0123,CL0390,CL0029,no_clan,no_clan; no_clan,no_clan,CL0073; CL0052,CL0067,CL0067; CL0186,CL0186,CL0186,CL0186,no_clan,no_clan,CL0049,CL0202,CL0186,CL0186,CL0186,CL0186,CL0186,CL0186,CL0186,CL0186,CL0186,CL0186,CL0552; CL0092,CL0010; no_clan,CL0374; CL0125,CL0219; CL0188,CL0188,no_clan,no_clan,no_clan,no_clan,CL0220; no_clan,no_clan,CL0023,no_clan,CL0023,CL0023,no_clan,CL0023,CL0023,CL0671,no_clan; CL0023,CL0023,CL0671; CL0022,CL0022,CL0022,CL0022,CL0022,CL0004; CL0356,no_clan; no_clan,no_clan,no_clan,CL0390,no_clan; CL0144,CL0144,CL0192; no_clan,CL0011,CL0011,no_clan; CL0214,CL0023,no_clan; no_clan,CL0662,no_clan; CL0072,CL0159; no_clan,CL0220; CL0603,CL0063,CL0023; CL0004,CL0023; no_clan,CL0020,CL0020; no_clan,CL0487,CL0262; CL0220,CL0013; no_clan,CL0023,CL0671,CL0023,no_clan,CL0023; CL0049,CL0023,no_clan; CL0266,CL0384; CL0025,no_clan,no_clan; CL0390,CL0154,CL0154; CL0266,CL0123; CL0033,CL0033,CL0186; CL0275,CL0023; CL0208,CL0229; CL0072,CL0632; CL0492,CL0492; CL0063,CL0506; CL0020,CL0212; no_clan,CL0272,no_clan; CL0163,CL0220; CL0123,CL0020; CL0145,CL0266,no_clan; CL0137,CL0028; CL0159,CL0159,CL0159,CL0159,CL0159,CL0159,CL0159,CL0159,CL0159,CL0159,CL0159,CL0159,CL0159,CL0159,CL0159,CL0159,CL0159,CL0159; CL0021,CL0021; CL0559,CL0559; CL0221,CL0229; CL0550,CL0550,CL0550,CL0004,CL0004,CL0550,CL0550,CL0550,CL0550,CL0550,CL0550,CL0550,CL0004,CL0004,CL0550,CL0550,CL0550,CL0550,CL0550,CL0550,CL0550,CL0550,CL0550,CL0550; CL0266,CL0003; CL0023,CL0072; CL0483,CL0179,CL0105,no_clan,CL0105; CL0059,CL0059,CL0059; CL0023,CL0033; CL0007,CL0247; CL0023,CL0671,no_clan; no_clan,CL0039,CL0258; CL0023,CL0023,CL0426,CL0123; CL0004,CL0004,CL0004; CL0550,CL0550,CL0550,CL0550,CL0004,CL0550,CL0004,CL0550,CL0550,CL0004; CL0465,CL0465,CL0465,CL0465; CL0389,CL0125,CL0072,CL0072; CL0129,CL0129; CL0487,CL0487; CL0023,CL0023,no_clan,CL0123; CL0671,CL0063; CL0550,CL0550; CL0378,CL0531,CL0314,CL0063,CL0063; CL0023,CL0466; CL0094,CL0040,CL0458; CL0020,CL0020,no_clan,CL0041; CL0033,CL0123; CL0295,no_clan; CL0004,CL0004,CL0004,CL0004,CL0004,CL0004,CL0004,CL0004,CL0602,CL0004,CL0004,CL0004,CL0004,CL0004,CL0004,CL0004,CL0004,CL0004,CL0004,CL0004,CL0004,CL0004,CL0004,CL0004,CL0004,CL0004,CL0004; CL0266,CL0295; CL0040,CL0094,no_clan; no_clan,CL0622; CL0516,CL0063; CL0271,CL0065,CL0065; CL0158,CL0599,CL0103; CL0336,no_clan; no_clan,no_clan,no_clan,no_clan,CL0363,no_clan,CL0366,no_clan; CL0188,CL0188,no_clan,no_clan,no_clan,no_clan,no_clan,no_clan,CL0266; CL0154,CL0001; CL0226,CL0226,CL0226,CL0226,CL0226,CL0226,CL0226,CL0226,CL0226,CL0226,CL0226; CL0056,CL0056,CL0192; CL0159,CL0559,CL0559; CL0357,CL0229; CL0154,no_clan,CL0154,no_clan,CL0154,CL0154; CL0023,CL0023,CL0023,no_clan,no_clan; CL0016,CL0003; CL0226,CL0226,CL0226,CL0226; no_clan,CL0097; no_clan,CL0382,no_clan; no_clan,CL0600; CL0020,CL0020,CL0280; CL0144,CL0016,CL0276; no_clan,CL0580,CL0198; no_clan,CL0266,CL0390; CL0202,CL0001,CL0001,CL0202; no_clan,CL0023,CL0671,CL0126; no_clan,no_clan,no_clan,no_clan,CL0023; CL0483,CL0179,CL0105,no_clan,CL0127; CL0006,CL0006,CL0240,no_clan,CL0003; CL0390,no_clan,no_clan,no_clan; CL0390,CL0154; CL0025,CL0329; no_clan,CL0033; no_clan,CL0265; CL0020,CL0020,CL0020,CL0020,CL0020,CL0020,CL0020,CL0020,CL0020,CL0020,CL0020,CL0020,CL0020,CL0020,CL0020,CL0020,CL0020,CL0020,CL0020,CL0020,CL0020,CL0020,CL0020,CL0020; no_clan,CL0330,no_clan,CL0266,CL0031,CL0006; CL0328,no_clan; CL0214,no_clan,CL0552; CL0364,CL0151; CL0322,no_clan; no_clan,CL0449,no_clan; CL0072,CL0466,CL0466; CL0265,CL0265; CL0013,CL0465,CL0465; CL0031,CL0078,CL0021; CL0436,CL0436; CL0128,CL0049; CL0659,CL0659; CL0409,CL0209; CL0123,CL0159; CL0644,CL0322; no_clan,CL0128,CL0165; CL0072,CL0072,CL0072,CL0072,CL0072; no_clan,CL0154,no_clan,CL0154,CL0154,no_clan; no_clan,CL0377; CL0533,CL0036; CL0221,CL0007,CL0007,CL0007; no_clan,CL0059; CL0124,CL0466; CL0004,CL0550,CL0550; CL0188,CL0409,no_clan; no_clan,CL0020,CL0020,CL0020; CL0266,CL0220,CL0384,CL0384,CL0154; CL0099,CL0099; CL0007,CL0007,CL0007,CL0007; CL0325,CL0063,CL0139; CL0416,CL0416; CL0020,CL0159; CL0029,CL0063; CL0381,CL0023,no_clan; CL0173,CL0020; CL0202,CL0229; CL0063,CL0106,CL0039; CL0407,CL0198; CL0275,no_clan,CL0023; CL0063,no_clan,CL0220; CL0055,no_clan; CL0145,CL0266,no_clan,CL0465; CL0466,CL0409; CL0602,CL0602,CL0602,CL0602; CL0465,CL0261; no_clan,CL0125,CL0202; CL0123,CL0221,CL0221; CL0434,no_clan,CL0219; CL0570,no_clan,CL0202,CL0547; CL0046,CL0046,CL0311; no_clan,CL0183; CL0072,CL0016; CL0186,CL0186,CL0186,CL0552; CL0016,CL0466,CL0023; CL0016,CL0392; CL0267,CL0267,CL0101; CL0465,CL0125; CL0347,CL0347; CL0035,CL0035; CL0009,CL0010; no_clan,CL0241,CL0023; CL0550,CL0550,CL0550,CL0550,CL0550,CL0550,CL0550,CL0550,CL0550,CL0550,CL0550,CL0011,CL0011; CL0159,CL0321,CL0030; CL0061,CL0061,CL0061; CL0006,CL0361; CL0007,CL0007; CL0128,CL0049,CL0049,CL0049; CL0600,CL0040,CL0458; CL0220,no_clan,no_clan,no_clan; no_clan,CL0023,no_clan,CL0023,no_clan; CL0110,CL0110,CL0110; CL0004,CL0602,CL0550,CL0550,CL0004; no_clan,CL0186,no_clan; CL0198,no_clan; CL0167,CL0167,CL0306,no_clan,no_clan,CL0084; no_clan,CL0192; no_clan,CL0632; CL0237,CL0237; CL0229,CL0072; no_clan,no_clan,CL0011,CL0016; CL0466,CL0466,CL0661; CL0020,CL0020,CL0020,CL0020,CL0020,CL0020,CL0020,CL0020,CL0020,CL0020,CL0020,CL0020,CL0020,CL0041; no_clan,CL0330,no_clan,no_clan; CL0111,CL0066; CL0389,CL0389; CL0022,CL0022,CL0092,CL0092; CL0101,CL0098; CL0668,no_clan; CL0023,CL0178; CL0064,CL0064; no_clan,CL0167,CL0167; CL0004,CL0004,CL0004,CL0004,CL0004,CL0004,CL0004,CL0004,CL0004,CL0004,CL0004,CL0004,CL0004; CL0020,CL0020,CL0020,CL0020,CL0020,CL0020,CL0020,CL0020,CL0020,CL0020,CL0020,CL0020,CL0020,CL0020,CL0020,no_clan; CL0289,no_clan,CL0023; CL0222,CL0222; CL0042,CL0036,no_clan; CL0659,CL0659,CL0659,CL0659; CL0451,no_clan; no_clan,CL0603; CL0290,no_clan; CL0178,CL0080; CL0602,CL0550,CL0004; CL0154,CL0128; CL0186,CL0434; no_clan,no_clan,CL0159; CL0063,CL0050,CL0311; no_clan,CL0220,CL0541,CL0229; no_clan,CL0026; CL0040,no_clan; CL0512,CL0031; CL0289,no_clan; CL0003,CL0525; CL0020,CL0113; CL0530,CL0409; no_clan,CL0410; CL0023,CL0671,CL0023,CL0671,CL0023,CL0023,CL0671; CL0062,CL0502; no_clan,CL0063,no_clan; CL0103,CL0059; CL0022,CL0530; CL0459,CL0023,no_clan; CL0483,CL0071; CL0322,CL0322; CL0022,CL0011; CL0172,CL0172,CL0172,CL0172,CL0110,CL0110; CL0020,CL0545; CL0023,CL0671,CL0604; CL0022,CL0022,CL0022,CL0022,CL0022,CL0022,CL0022,CL0022,CL0022,CL0022; CL0465,no_clan; CL0010,no_clan,no_clan; CL0164,CL0186; CL0164,CL0164,CL0164; no_clan,CL0052; CL0151,no_clan; CL0459,no_clan,no_clan; CL0039,CL0039,CL0258; CL0559,CL0612,CL0612,CL0559; no_clan,no_clan,no_clan,no_clan,no_clan,CL0410,no_clan; no_clan,CL0114; CL0221,CL0221,CL0221,CL0221,no_clan; CL0644,CL0192; no_clan,CL0390,no_clan,CL0049; CL0123,CL0123,CL0466; no_clan,no_clan,CL0016,no_clan
Amphimedon queenslandica	2381	1524	PF12796,PF12796; PF00041,PF00041; PF12796,PF12796,PF12796; PF00530,PF00530; PF13445,PF00643; PF12796,PF12796,PF12796,PF12796; PF00270,PF00271; PF12796,PF12796,PF12796,PF12796,PF12796; PF01094,PF00003; PF00530,PF00530,PF00530; PF12796,PF12796,PF12796,PF12796,PF12796,PF12796; PF00041,PF00041,PF00041; PF00078,PF17919; PF00530,PF00530,PF00530,PF00530; PF00153,PF00153,PF00153; PF12796,PF13637; PF01825,PF00002; PF12796,PF13857; PF17921,PF00665; PF02176,PF02176; PF08246,PF00112; PF12796,PF12796,PF12796,PF12796,PF12796,PF12796,PF12796; PF00076,PF00076; PF00018,PF00017,PF07714; PF12796,PF12796,PF12796,PF12796,PF12796,PF12796,PF12796,PF12796; PF13927,PF13927; PF00017,PF07714; PF00102,PF00102; PF00041,PF00041,PF00041,PF00041; PF00147,PF00147; PF13923,PF02176; PF13613,PF13359; PF07732,PF00394,PF07731; PF00069,PF00069; PF00530,PF00530,PF00530,PF00530,PF00530; PF00078,PF17917; PF00078,PF17919,PF17921,PF00665; PF00383,PF00383; PF00664,PF00005,PF00664,PF00005; PF12796,PF12796,PF12796,PF12796,PF12796,PF12796,PF12796,PF12796,PF12796; PF00530,PF00530,PF00530,PF00530,PF00530,PF00530; PF08240,PF00107; PF03160,PF03160; PF12796,PF12796,PF12796,PF12796,PF12796,PF12796,PF12796,PF12796,PF12796,PF12796,PF12796,PF12796; PF01400,PF00530,PF00530; PF00530,PF07714; PF12796,PF12796,PF12796,PF12796,PF12796,PF12796,PF12796,PF12796,PF12796,PF12796; PF03165,PF03166; PF14291,PF05699; PF00271,PF04408,PF07717; PF00176,PF00271; PF14529,PF00078; PF13499,PF13499; PF14214,PF05970; PF07690,PF07690; PF03221,PF03184; PF17517,PF03160; PF00168,PF00168; PF00664,PF00005; PF13086,PF13087; PF12796,PF12796,PF13857; PF13637,PF12796; PF00651,PF07707,PF01344,PF01344,PF01344,PF01344,PF01344; PF00091,PF03953; PF00664,PF00005,PF00664; PF00884,PF14707; PF13857,PF12796; PF00530,PF00530,PF00530,PF00530,PF00530,PF00530,PF00530,PF00530; PF00173,PF00487; PF00618,PF00617; PF00530,PF00530,PF00530,PF00530,PF00530,PF00530,PF00530; PF00530,PF00530,PF00530,PF00530,PF00530,PF00530,PF00530,PF00530,PF00530; PF07645,PF07645; PF03564,PF05585; PF02798,PF14497; PF00004,PF17862; PF07714,PF07714; PF00134,PF02984; PF00004,PF17862,PF01434; PF12796,PF13637,PF12796,PF12796; PF13855,PF13855; PF12796,PF13637,PF12796; PF00041,PF00041,PF00102; PF00067,PF00067; PF05485,PF13613,PF13359; PF05225,PF03184; PF12796,PF13857,PF12796; PF02771,PF02770,PF00441; PF12796,PF12796,PF12796,PF12796,PF12796,PF12796,PF12796,PF12796,PF12796,PF12796,PF12796; PF00362,PF08725; PF17284,PF01564; PF18027,PF00246; PF00084,PF00084; PF01799,PF00941,PF03450,PF01315,PF02738; PF17681,PF04130; PF00071,PF00071; PF00307,PF00307; PF00415,PF00415,PF00415,PF00415; PF00339,PF02752; PF00394,PF07731; PF16499,PF17801; PF01120,PF16757; PF17039,PF00852; PF13517,PF08441; PF00787,PF09325; PF13927,PF13927,PF13927; PF13424,PF12770; PF08393,PF12774,PF17852,PF12775,PF17857,PF12780,PF12777,PF12781,PF03028,PF18198,PF18199; PF01074,PF09261,PF07748; PF00688,PF00019; PF03351,PF01082,PF03712; PF00001,PF00001; PF00076,PF00076,PF00076; PF06337,PF14836; PF00041,PF00041,PF07679,PF00102,PF00102; PF00211,PF00211; PF06068,PF17856; PF00888,PF10557; PF01391,PF01391; PF04548,PF05461; PF00112,PF00112; PF12796,PF16095; PF06371,PF06367,PF02181; PF00675,PF05193; PF00017,PF00017,PF00102; PF16470,PF00082; PF12796,PF01734; PF12796,PF13637,PF12796,PF12796,PF12796; PF13424,PF13424; PF13843,PF13843; PF11901,PF11901; PF00804,PF05739; PF00153,PF00153; PF12796,PF12796,PF13637; PF00530,PF00530,PF00530,PF00530,PF00530,PF00530,PF00530,PF00530,PF00530,PF00530,PF00530; PF12796,PF12796,PF12796,PF13637,PF12796; PF00084,PF00084,PF00084,PF00084; PF01398,PF13012; PF16884,PF00107; PF13600,PF13598; PF00063,PF06017; PF02463,PF06470; PF00004,PF08542; PF13976,PF00665; PF01074,PF09261; PF07679,PF00102,PF00102; PF01138,PF03725; PF00009,PF03144,PF03143; PF13637,PF12796,PF12796; PF00084,PF00084,PF00084; PF12698,PF00005,PF12698,PF00005; PF02837,PF02836; PF00784,PF00373; PF12796,PF12796,PF12796,PF12796,PF13637; PF01546,PF07687; PF08709,PF02815,PF01365,PF08454; PF00611,PF14604; PF00147,PF00147,PF00147; PF07992,PF02852; PF00595,PF00595; PF03016,PF09258; PF05585,PF05380; PF12796,PF12796,PF12796,PF12796,PF12796,PF12796,PF12796,PF12796,PF12796,PF12796,PF12796,PF12796,PF12796; PF01243,PF10590; PF00108,PF02803; PF02194,PF00787,PF08628; PF13087,PF00773,PF13086,PF13087; PF13409,PF13410; PF15902,PF15901; PF00933,PF01915; PF12796,PF12796,PF12796,PF12796,PF12796,PF13637; PF00616,PF00616; PF06472,PF00005; PF14845,PF00728; PF01553,PF16076; PF04970,PF04970; PF00017,PF00169; PF00224,PF02887; PF00884,PF00884; PF00133,PF08264; PF10433,PF03178; PF00501,PF13193; PF04818,PF16566; PF00168,PF00632; PF13927,PF07714; PF12796,PF12796,PF16095; PF00656,PF05461; PF08385,PF08393,PF12774,PF17852,PF12775,PF17857,PF12780,PF12777,PF12781,PF03028,PF18198,PF18199; PF00082,PF01483; PF00909,PF00909; PF13519,PF00179; PF00530,PF00530,PF00530,PF00530,PF00530,PF00530,PF00530,PF00530,PF00530,PF00530,PF00530,PF00530,PF00530,PF00530,PF00530,PF00530,PF00530,PF00530,PF00530; PF00370,PF02782; PF03564,PF05380; PF00069,PF00780; PF03456,PF02141; PF00169,PF00169; PF04376,PF04377; PF13086,PF13086,PF13087; PF06733,PF13307; PF02535,PF02535; PF00752,PF00867; PF00651,PF07707; PF00933,PF01915,PF14310; PF00270,PF00271,PF13959; PF03351,PF03351; PF00664,PF00664,PF00005; PF06119,PF00084; PF00157,PF00046; PF13857,PF12796,PF12796,PF12796,PF12796; PF00520,PF00520; PF12588,PF02666; PF00041,PF00102; PF00899,PF16190,PF16191,PF00899,PF10585,PF09358; PF12698,PF00005; PF13905,PF13905; PF00022,PF00022; PF07727,PF07727; PF08393,PF12774,PF17852,PF12775; PF00531,PF05729; PF14050,PF04969; PF04263,PF04265; PF00081,PF02777; PF14523,PF05739; PF14291,PF14291; PF12796,PF12796,PF12796,PF12796,PF13857; PF16367,PF16366; PF16470,PF00082,PF01483; PF14551,PF17207,PF00493,PF17855; PF02776,PF00205,PF02775; PF01699,PF01699; PF00004,PF00004; PF00226,PF01556; PF01082,PF03712; PF00078,PF17919,PF17921; PF00595,PF00595,PF00595; PF00027,PF00027; PF00226,PF01556,PF00684; PF01661,PF01661,PF01661,PF00644; PF02678,PF05726; PF04218,PF03221,PF03184; PF00530,PF00530,PF00530,PF00530,PF00530,PF00530,PF00530,PF00530,PF00530,PF00530,PF00530,PF00530; PF13091,PF13091; PF06602,PF01363; PF18078,PF00041; PF00415,PF00415; PF12796,PF12796,PF12796,PF13857,PF12796; PF01044,PF01044; PF08385,PF08393,PF12774; PF00605,PF10401; PF00412,PF00412,PF00412; PF07700,PF07701,PF00211; PF00069,PF00179; PF01335,PF01335,PF00656; PF00051,PF07714; PF13774,PF00957; PF12796,PF12796,PF12796,PF12796,PF13857,PF12796; PF13927,PF13927,PF01825,PF00002; PF01457,PF01457; PF02784,PF00278; PF12796,PF12796,PF12796,PF12796,PF12796,PF12796,PF12796,PF12796,PF12796,PF12796,PF12796,PF12796,PF12796,PF12796,PF12796,PF12796; PF18552,PF18553,PF01409; PF00324,PF03522; PF00069,PF01048; PF13923,PF00530; PF17832,PF01472; PF01399,PF08375; PF01661,PF00644; PF13637,PF00520; PF00199,PF06628; PF14749,PF02770,PF01756; PF14749,PF02770; PF00083,PF00083; PF05033,PF00856; PF13510,PF10588; PF12068,PF00566; PF02837,PF00703,PF02836,PF16355,PF18565; PF00270,PF00271,PF09382,PF00570,PF14493; PF02878,PF02879; PF15508,PF02275; PF04057,PF01336; PF17795,PF11978; PF10509,PF00288,PF08544; PF00412,PF00412; PF00069,PF08332; PF00105,PF00104; PF17207,PF00493; PF01926,PF16897,PF02824; PF00621,PF01363; PF00530,PF00530,PF00530,PF00530,PF00530,PF00530,PF00530,PF00530,PF00530,PF00530,PF00530,PF00530,PF00530,PF00530,PF00530,PF00530,PF00530,PF00530; PF16891,PF00149; PF08409,PF13424; PF12796,PF13637,PF12796,PF13857; PF00069,PF00240; PF01485,PF01485; PF00258,PF00667,PF00175; PF00930,PF00326; PF00581,PF00581; PF01172,PF09377; PF00085,PF00085,PF00085; PF04006,PF04006; PF03104,PF00136; PF00389,PF02826; PF10239,PF02176; PF12796,PF12796,PF13857,PF12796; PF05007,PF05007; PF00435,PF00435; PF06602,PF06602; PF16177,PF00501,PF13193; PF07714,PF00530; PF12796,PF12796,PF12796,PF12796,PF13637,PF12796,PF12796,PF12796; PF00999,PF03645; PF10243,PF17749; PF02135,PF02172; PF02403,PF00587; PF00241,PF00241; PF01749,PF00514,PF00514,PF00514,PF00514,PF16186; PF00169,PF01237; PF03871,PF01191; PF00041,PF00041,PF00041,PF00102; PF07732,PF00394; PF02492,PF07683; PF11835,PF13893; PF01554,PF01554; PF05773,PF00069,PF00069,PF00069; PF02825,PF18102; PF03571,PF03571; PF00005,PF00005; PF00106,PF13561; PF00240,PF09280; PF16450,PF00004,PF17862; PF00664,PF00664; PF00690,PF00122,PF13246,PF00689; PF00005,PF01061; PF00028,PF00028,PF00028; PF03351,PF03712; PF00675,PF05193,PF16187; PF00875,PF03441; PF06427,PF18404; PF04516,PF18016; PF00364,PF00198; PF01602,PF09066; PF00005,PF00664,PF00005; PF07978,PF07978; PF16178,PF04547; PF00530,PF00530,PF00530,PF00530,PF00530,PF00530,PF00530,PF00530,PF00530,PF00530,PF00530,PF00530,PF00530; PF03946,PF00298; PF00102,PF00041,PF00041,PF07679,PF00102; PF14223,PF13976; PF00240,PF00240,PF00240,PF00240,PF00240; PF08442,PF00549; PF00258,PF00667; PF07994,PF01658; PF00564,PF00569; PF05743,PF09454; PF00919,PF04055; PF00248,PF00248; PF03485,PF00750; PF00069,PF12202; PF10408,PF04564; PF12537,PF12430; PF13793,PF14572; PF00621,PF00618,PF00617; PF00017,PF16454; PF00613,PF00454; PF17919,PF17921; PF12213,PF04042; PF00150,PF18564; PF04734,PF17048; PF15717,PF15717; PF01302,PF01302; PF00168,PF00168,PF00168; PF00069,PF01661; PF00069,PF02149; PF00616,PF03836; PF00635,PF00069; PF00017,PF00102; PF00240,PF00240,PF00240; PF01915,PF14310; PF14324,PF02891; PF03476,PF03473; PF00743,PF00743; PF17900,PF01433; PF13306,PF07679; PF00035,PF00035; PF01743,PF12627; PF13637,PF13857; PF17917,PF17921; PF02736,PF00063,PF01576; PF04810,PF04811,PF08033,PF04815; PF01391,PF01410; PF07286,PF14336; PF00041,PF07679; PF00710,PF17763,PF12796,PF12796; PF14223,PF13976,PF00665,PF07727; PF01661,PF18102; PF06218,PF06218; PF00013,PF00013,PF00013; PF01273,PF02886; PF00498,PF00069; PF02893,PF06602; PF03463,PF03464,PF03465; PF06367,PF02181; PF00626,PF00626,PF00626; PF07650,PF00189; PF00240,PF00240,PF00240,PF00240,PF00240,PF00240,PF00240,PF00240,PF00240; PF09379,PF00373,PF09380,PF00769; PF17517,PF03782,PF00094; PF00355,PF07992; PF13850,PF07970; PF17207,PF00493,PF17855; PF00078,PF00665; PF00330,PF00694; PF13688,PF00200; PF08271,PF00382,PF00382; PF01336,PF00152; PF02366,PF02815,PF16192; PF07565,PF00955; PF07724,PF10431; PF00056,PF02866; PF17808,PF16656,PF00149,PF14008; PF09382,PF00570,PF14493; PF13445,PF08450; PF01018,PF01926; PF02759,PF13901; PF00278,PF02784; PF13574,PF00200; PF00084,PF00084,PF00084,PF00084,PF00084,PF00084; PF00078,PF17917,PF17921,PF00665; PF00438,PF02772,PF02773; PF18127,PF04095; PF00567,PF00567; PF00653,PF00653,PF13920; PF18290,PF00293; PF00307,PF12130; PF05649,PF01431; PF00092,PF00092; PF00530,PF00530,PF00530,PF00530,PF00530,PF00530,PF00530,PF00530,PF00530,PF00530,PF00530,PF00530,PF00530,PF00530,PF00530,PF00530,PF00530; PF01302,PF01302,PF01302; PF09068,PF09069,PF00569; PF13087,PF13087,PF00773,PF13086,PF13087; PF01661,PF01661,PF00644; PF13637,PF12796,PF12796,PF12796,PF12796,PF12796,PF12796,PF12796,PF12796,PF12796,PF12796; PF00240,PF00240,PF00240,PF00240; PF03160,PF03160,PF03160; PF00665,PF18701; PF04548,PF04548; PF00270,PF00271,PF11648; PF00581,PF00782; PF02820,PF02820; PF00415,PF00651; PF17849,PF00773; PF12796,PF12796,PF12796,PF12796,PF12796,PF12796,PF12796,PF12796,PF12796,PF12796,PF12796,PF12796,PF12796,PF12796,PF12796,PF12796,PF12796,PF12796,PF12796,PF12796,PF12796,PF12796,PF12796,PF12796; PF13927,PF01825,PF00002; PF04677,PF04676; PF08142,PF04950; PF12736,PF00536; PF00530,PF00530,PF00530,PF07714; PF15801,PF00557; PF02874,PF00006; PF02198,PF00178; PF02170,PF02171; PF01590,PF00233; PF00014,PF00014; PF00412,PF00412,PF00046; PF01137,PF05189; PF00137,PF00137; PF00817,PF11799; PF04675,PF01068,PF04679; PF02969,PF07571; PF03028,PF18198,PF18199; PF00530,PF00530,PF00530,PF01186; PF00191,PF00191,PF00191,PF00191; PF02737,PF00725; PF00041,PF00041,PF00041,PF00041,PF00041,PF00041; PF00005,PF12698; PF16095,PF01048; PF04212,PF16565; PF00136,PF14260; PF01624,PF05188,PF05192,PF05190,PF00488; PF02892,PF05699; PF01414,PF01414; PF16489,PF00002; PF17917,PF17921,PF00665; PF01331,PF03919; PF01565,PF02913; PF13927,PF00041; PF00536,PF02862; PF08190,PF18201; PF03564,PF05585,PF05380; PF12796,PF12796,PF12796,PF13857; PF02759,PF01363; PF00621,PF00620; PF16172,PF14429,PF06920; PF01412,PF00169,PF00169; PF08645,PF13671; PF02259,PF00454; PF00350,PF01031,PF00169,PF02212; PF11717,PF17772,PF01853; PF00009,PF03143; PF17919,PF00665; PF09379,PF00373; PF18198,PF18199; PF18474,PF07000; PF02537,PF02537; PF02518,PF00183; PF05221,PF05221,PF00670; PF02807,PF00217; PF02008,PF01426; PF00333,PF03719; PF10568,PF17171; PF16923,PF03200; PF00270,PF00271,PF08147; PF02319,PF16421; PF12999,PF13015; PF00530,PF00530,PF00530,PF00530,PF00530,PF00530,PF00530,PF00530,PF00530,PF00530,PF00530,PF00530,PF00530,PF00530; PF00626,PF00626; PF07690,PF07690,PF07690,PF07690; PF05362,PF05362; PF00169,PF00620; PF12763,PF12763; PF00171,PF00171; PF00069,PF00017,PF07714; PF14226,PF03171; PF00028,PF00028; PF01007,PF17655; PF05773,PF01485; PF00753,PF16123; PF02469,PF02469; PF02897,PF00326; PF02023,PF17921,PF00665; PF10602,PF01399; PF04563,PF04561,PF04565,PF04566,PF04567,PF00562,PF04560; PF00041,PF00102,PF00102; PF13519,PF00179,PF04564; PF03097,PF13949; PF04505,PF04505; PF00076,PF07744; PF12796,PF12796,PF12796,PF12796,PF13637,PF12796,PF12796,PF12796,PF12796,PF12796; PF13445,PF02347; PF06337,PF14836,PF00069; PF07714,PF00909; PF08356,PF08355; PF12349,PF00368; PF15086,PF00010; PF14636,PF14637,PF14638; PF03446,PF14833; PF00168,PF08151,PF00168,PF08150,PF00168,PF00168,PF16165; PF16746,PF00620,PF14604; PF16004,PF00009,PF03764,PF00679; PF14700,PF00940; PF00069,PF07714; PF12796,PF12796,PF12796,PF12796,PF12796,PF13637,PF12796,PF12796; PF12796,PF12796,PF12796,PF12796,PF12796,PF13857,PF13637,PF07647; PF12922,PF12717; PF16910,PF06650,PF16909; PF12796,PF12796,PF12796,PF12796,PF12796,PF12796,PF12796,PF12796,PF12796,PF12796,PF12796,PF12796,PF12796,PF12796,PF12796,PF12796,PF12796,PF12796; PF08321,PF00149; PF00147,PF00147,PF00211; PF00514,PF00514; PF00258,PF04055,PF08608; PF01400,PF00431,PF00431; PF01426,PF01448; PF02141,PF03455,PF02759; PF03160,PF03160,PF00530,PF00530,PF00530; PF08127,PF00112; PF12796,PF00069; PF13445,PF00643,PF04858; PF12619,PF14551,PF17207,PF00493,PF17855; PF17900,PF01433,PF09127; PF00307,PF02187; PF05383,PF08777; PF12796,PF12796,PF05729; PF01074,PF09261,PF07748,PF01074; PF07728,PF17865; PF07714,PF00084,PF00084; PF12348,PF12348; PF03109,PF00147; PF12895,PF13424; PF01363,PF11464; PF16837,PF13297,PF11931; PF00899,PF14732; PF02475,PF01936; PF00200,PF08516; PF01505,PF01505,PF01505,PF01505,PF17796,PF17795; PF02996,PF02798; PF12796,PF12796,PF12796,PF12796,PF12796,PF12796,PF12796,PF13857,PF12796,PF12796,PF12796,PF12796,PF12796; PF02906,PF02256; PF13857,PF12796,PF12796,PF12796,PF12796,PF12796,PF12796; PF00169,PF00018; PF04811,PF04815; PF07679,PF13927; PF14051,PF00628,PF01000; PF02319,PF08781; PF03104,PF00136,PF08490; PF12796,PF16095,PF00069; PF05224,PF13884; PF09992,PF12796,PF12796,PF12796; PF08969,PF01398; PF01839,PF08441; PF08567,PF03909; PF17787,PF00388,PF00387; PF15053,PF15053; PF07714,PF00530,PF07714,PF07714,PF00530,PF07714; PF11878,PF14429,PF06920; PF12796,PF12796,PF12796,PF16095; PF00595,PF00617; PF04548,PF07910; PF00012,PF00012; PF00970,PF00175; PF07808,PF07807; PF09298,PF01557; PF02798,PF00043,PF00647; PF00617,PF00130; PF00640,PF00595; PF04388,PF04388; PF00388,PF00017,PF00017,PF00018,PF00387,PF00168; PF09794,PF09794; PF12796,PF13637,PF12796,PF12796,PF12796,PF12796,PF12796,PF12796,PF12796,PF16095; PF00076,PF15519; PF16455,PF00240; PF00009,PF11987,PF14578; PF16134,PF16134,PF11732,PF11262; PF03547,PF03547,PF00610; PF00651,PF01344; PF12796,PF12796,PF12796,PF12796,PF12796,PF12796,PF12796,PF12796,PF12796,PF13857,PF12796,PF12796,PF12796,PF12796; PF12796,PF12796,PF12796,PF12796,PF12796,PF12796,PF13637,PF12796,PF12796,PF12796,PF12796,PF12796,PF12796,PF13637; PF01315,PF02738,PF02738; PF02210,PF02210,PF00054,PF00054,PF00054; PF05029,PF14521; PF10390,PF07303; PF00270,PF13234,PF08148; PF00028,PF00028,PF00028,PF00028,PF00028,PF00028,PF00028,PF13385,PF00028,PF00028; PF00439,PF00439,PF00439,PF01426,PF01426; PF17517,PF03782; PF00324,PF00324,PF03522,PF03522,PF03522; PF10574,PF00147; PF08351,PF05127,PF13718,PF13725; PF18018,PF04042; PF05833,PF05670,PF11923; PF17121,PF06391; PF13344,PF13242; PF16661,PF10996,PF07521; PF01144,PF01144; PF02359,PF02933,PF00004; PF00350,PF18150,PF12763; PF00388,PF00387; PF13927,PF13927,PF07679,PF13927,PF00041; PF12457,PF01585,PF07842; PF12796,PF12796,PF00640; PF12796,PF12796,PF12796,PF12796,PF12796,PF12796,PF12796,PF12796,PF12796,PF12796,PF12796,PF12796,PF12796,PF12796,PF12796,PF13857; PF00084,PF00084,PF07714; PF12038,PF00534; PF11719,PF00270,PF00271; PF16095,PF00160; PF02225,PF04389,PF04253; PF18755,PF01398; PF00069,PF07679,PF00041,PF00069; PF01398,PF18323; PF00294,PF01380; PF00307,PF00307,PF00630,PF00630,PF00630,PF00630; PF12796,PF13637,PF13857; PF00225,PF13931; PF00917,PF00443,PF12436,PF14533; PF00530,PF00530,PF00530,PF00530,PF00530,PF00530,PF00530,PF00530,PF00530,PF00530,PF00530,PF00530,PF00530,PF00530,PF00530,PF00530,PF00530,PF00530,PF00530,PF00530,PF00530,PF00530,PF00530,PF00530,PF00530,PF03782; PF00092,PF05587; PF07923,PF11882,PF11882; PF01379,PF03900; PF00169,PF01363; PF00266,PF01171; PF12780,PF12777; PF04841,PF04840; PF14724,PF14724,PF14724; PF12796,PF01841; PF02023,PF00665,PF17917; PF09379,PF13920; PF03770,PF00530,PF12783,PF01369; PF00561,PF00561; PF03351,PF03351,PF03351; PF14560,PF01302; PF07679,PF07714; PF07531,PF05236; PF15996,PF00069; PF15718,PF15718; PF00069,PF18190,PF18409; PF02889,PF00270,PF02889; PF13543,PF07714; PF01624,PF05192,PF00488; PF00085,PF06201; PF04053,PF06957; PF16414,PF02460; PF12796,PF12796,PF00071; PF02014,PF03351,PF03351,PF03351,PF03351; PF16511,PF09379,PF00373,PF09141,PF08913,PF01608; PF01210,PF07479; PF12796,PF12796,PF12796,PF12796,PF12796,PF12796,PF13637,PF13637,PF12796,PF12796,PF12796,PF12796,PF12796,PF12796; PF14675,PF14679,PF14676,PF14680,PF14677,PF14678; PF08385,PF08393,PF12774,PF12775,PF17857,PF12780,PF12777,PF12781,PF03028,PF18199; PF14716,PF10391,PF14792,PF14791; PF00289,PF02786,PF02785,PF18140,PF00364; PF00483,PF02020; PF00149,PF04152; PF03061,PF03061; PF00169,PF00784; PF03283,PF03283; PF09813,PF09446; PF16704,PF01465; PF02516,PF00076,PF00076; PF00169,PF00610,PF00169; PF00696,PF00171; PF12796,PF12796,PF13857,PF12796,PF12796,PF12796,PF12796,PF13857,PF12796,PF13857,PF12796,PF12796; PF02749,PF01729; PF00155,PF00155; PF12796,PF12796,PF15898; PF09497,PF12145; PF01335,PF00531; PF14844,PF02138; PF03351,PF01082,PF03712,PF00530,PF00530,PF00530,PF00530,PF00530,PF00530,PF00530,PF00530,PF00530; PF00536,PF00300; PF00085,PF04777; PF15965,PF15966; PF18699,PF05729; PF08709,PF01365; PF06209,PF06209; PF00637,PF12451; PF03770,PF03770; PF01846,PF01846,PF01846; PF00249,PF00069; PF13637,PF12796,PF12796,PF12796,PF12796,PF12796,PF12796,PF12796; PF13000,PF13000,PF13000; PF00041,PF00041,PF00102,PF00102; PF00373,PF00617; PF13927,PF13927,PF07679; PF02518,PF00521; PF00240,PF00240,PF00240,PF01302,PF00069; PF01302,PF01302,PF01302,PF00069,PF06728; PF00899,PF10585; PF13927,PF13927,PF00656; PF01926,PF06071; PF01501,PF01501; PF02176,PF11894; PF18055,PF01399; PF01409,PF01409,PF03147; PF00063,PF00063,PF00620; PF10475,PF10474; PF13855,PF13855,PF00001; PF07679,PF07679,PF13927,PF07679,PF07679,PF07679,PF07679,PF07679,PF07679,PF13927,PF13927,PF00041; PF02190,PF00004,PF05362; PF00069,PF06337,PF14836; PF00575,PF00271,PF04408,PF07717; PF13087,PF13087,PF13087; PF12580,PF00041,PF00041; PF00047,PF00041; PF00620,PF01852; PF00168,PF00168,PF00168,PF00168,PF16165; PF07714,PF00536; PF12796,PF12796,PF12796,PF12796,PF12796,PF12796,PF12796,PF12796,PF12796,PF12796,PF12796,PF12796,PF12796,PF13637,PF12796,PF12796,PF12796,PF12796,PF13637,PF12796,PF13637; PF12796,PF12796,PF13637,PF12796; PF16573,PF16575; PF00501,PF07993; PF05383,PF00076,PF08777; PF07690,PF07690,PF07690,PF07690,PF07690; PF17833,PF03657; PF14604,PF00787,PF10456; PF12796,PF13637,PF12796,PF12796,PF12796,PF13637; PF13445,PF13445; PF13439,PF00534; PF01408,PF08635; PF00169,PF08718; PF04055,PF16199,PF00583; PF01556,PF00684; PF14604,PF00017,PF07714; PF02210,PF00054; PF05380,PF17921,PF00665,PF18701; PF00498,PF16508; PF00406,PF00406; PF00009,PF00679,PF06421; PF12796,PF13857,PF12796,PF12796,PF12796,PF12796; PF00533,PF00004,PF08519; PF12624,PF09333; PF08572,PF06544; PF04057,PF01336,PF16900; PF00102,PF00102,PF00069,PF00017,PF07714; PF00017,PF00017,PF00169,PF00616; PF01553,PF01217; PF08590,PF01713; PF16422,PF01833; PF02574,PF00809,PF02607,PF02310,PF02965; PF13637,PF12796,PF12796,PF12796,PF12796,PF12796,PF12796,PF12796,PF12796,PF12796,PF16095; PF00005,PF00664; PF18552,PF18553; PF16070,PF16070; PF04821,PF04821,PF05029,PF14521; PF11934,PF01857; PF15277,PF09763; PF00569,PF05605; PF17297,PF00821; PF00199,PF04548; PF00850,PF02148; PF00067,PF00176; PF17857,PF12780,PF12777,PF12781,PF03028,PF18198,PF18199; PF01505,PF01505,PF17794,PF01505,PF17796,PF17795,PF11978; PF08385,PF08393,PF12774,PF17852,PF12775,PF12780,PF12781,PF18198,PF18199; PF15867,PF13877; PF02144,PF02144; PF01012,PF00766; PF00078,PF17917,PF00665; PF01661,PF02825,PF02825,PF02825,PF00644; PF00270,PF00271,PF04408,PF07717; PF00628,PF07500,PF07744; PF16095,PF00069; PF00169,PF00069; PF00479,PF02781,PF01182; PF18700,PF13840,PF13840; PF14737,PF14740; PF07679,PF13927,PF07679,PF13927,PF13927,PF13927,PF13927; PF17900,PF01433,PF11838; PF02934,PF02637; PF13249,PF13243; PF00027,PF00610,PF00027,PF00618,PF00617; PF02196,PF00130,PF07714; PF17780,PF01585; PF17517,PF07679,PF13927,PF13927,PF01825,PF00002; PF13661,PF10637,PF00069; PF00014,PF00014,PF00014; PF01798,PF09785; PF16863,PF13802,PF01055; PF12125,PF12937; PF03351,PF03351,PF03351,PF03351; PF07714,PF00069; PF01363,PF16696; PF13499,PF01794,PF08022,PF08030; PF09011,PF00505,PF00505; PF12796,PF12796,PF12796,PF12796,PF12796,PF12796,PF00076; PF14826,PF00557,PF08644,PF08512; PF00069,PF00002; PF03813,PF17403,PF17404,PF17405,PF17406,PF17407; PF01180,PF14697; PF13637,PF08477,PF16095,PF00069; PF07885,PF03493; PF06012,PF06012,PF06025,PF00632; PF02874,PF16886,PF00006; PF00078,PF16095; PF00650,PF00102; PF12796,PF12796,PF12796,PF00307; PF00063,PF00784,PF00784,PF00373; PF04851,PF00271,PF03368,PF02170,PF00636,PF00636; PF00630,PF00630,PF00630; PF02176,PF00439; PF13927,PF13927,PF13927,PF13927,PF13927,PF13927,PF13927,PF13927,PF13927,PF13927,PF13927,PF13927,PF13927,PF07679,PF13927,PF13927,PF01825; PF12796,PF13637,PF00520; PF00531,PF13087; PF11265,PF11232; PF00811,PF00811,PF00811; PF08393,PF12774,PF17852,PF12775,PF17857,PF12780,PF12777,PF12781; PF02770,PF01756; PF00069,PF10409; PF00225,PF16183,PF00498; PF05729,PF05729; PF00076,PF00076,PF00076,PF00076,PF00658; PF00530,PF00530,PF00530,PF00530,PF00530,PF00530,PF00530,PF00530,PF00530,PF00530,PF00530,PF00530,PF00530,PF00530,PF00530,PF00530,PF00530,PF00530,PF00530,PF00530,PF00530,PF00530,PF00530,PF01825,PF00002; PF13637,PF12796,PF12796,PF12796,PF13637; PF00043,PF00647; PF14699,PF14701,PF14701,PF14702,PF06202; PF00226,PF01094,PF00003; PF10165,PF10165; PF00118,PF00118; PF09169,PF09103; PF05721,PF07690; PF05193,PF08367; PF17517,PF17517; PF00536,PF12736; PF00044,PF02800; PF13676,PF02820,PF02820,PF02820; PF06119,PF00041,PF00041,PF00041; PF16095,PF03283; PF12796,PF01238,PF05729; PF03568,PF03568; PF01769,PF01769; PF03367,PF03367; PF13476,PF00530,PF00530,PF00530,PF00530,PF00530,PF00530,PF00530,PF00530,PF00530,PF00530,PF00530,PF00530; PF09169,PF09103,PF09104; PF12796,PF12796,PF12796,PF12796,PF12796,PF12796,PF12796,PF12796,PF12796,PF12796,PF13637,PF12796,PF12796; PF00001,PF00001,PF00001,PF00001,PF01409,PF00001; PF00226,PF12781; PF00069,PF12474,PF12474; PF01433,PF11838; PF00530,PF00530,PF00530,PF00530,PF00530,PF00530,PF00530,PF00530,PF00530,PF00530,PF00530,PF00530,PF00530,PF00530,PF00530,PF00530,PF00530,PF00530,PF00530,PF00530,PF00530,PF00530,PF00530,PF00530,PF00530,PF00530,PF00530,PF00530; PF02779,PF02780; PF02487,PF02487; PF00069,PF11718; PF00535,PF00652; PF03283,PF00005,PF01061; PF18770,PF04869,PF04871; PF16470,PF00082,PF16470; PF08585,PF16099; PF01553,PF16076,PF16076,PF16076; PF01344,PF01344; PF12796,PF13637,PF12796,PF12796,PF12796,PF12796; PF01094,PF00003,PF01094; PF05192,PF00488,PF00488; PF04096,PF12110; PF17772,PF01853; PF07393,PF07393; PF17852,PF12775,PF17857,PF12780,PF12777,PF12781,PF03028,PF18198,PF18199; PF06423,PF00176; PF00439,PF12024; PF01120,PF01120,PF16757; PF02145,PF00780; PF12796,PF12796,PF00536,PF00536; PF00225,PF12796,PF12796; PF14766,PF14768; PF00160,PF00076; PF00004,PF17872; PF00171,PF02807; PF12796,PF01529; PF09058,PF00595,PF00595,PF00595; PF02383,PF03372,PF08952; PF03810,PF08389,PF18784,PF18787,PF08767; PF13637,PF12796,PF13637; PF17849,PF00773,PF17877; PF13855,PF08477; PF00780,PF00637,PF10367; PF00041,PF00041,PF00041,PF00041,PF00041,PF00041,PF00041,PF00041,PF00041,PF00041,PF00041,PF00041; PF00565,PF00565,PF00567; PF00013,PF00013,PF00013,PF00013; PF12767,PF12767; PF02194,PF08628; PF12796,PF12796,PF12796,PF12796,PF12796,PF12796,PF13857; PF00385,PF00176,PF00271,PF06465,PF06461,PF08074; PF16661,PF10996,PF07521,PF11718; PF15711,PF03071; PF09789,PF07714; PF13927,PF13927,PF13927,PF13927,PF13927,PF13927,PF00041,PF00041,PF00041,PF00041; PF12796,PF13857,PF12796,PF12796,PF12796,PF12796,PF12796; PF17794,PF01505,PF01505,PF17794,PF01505,PF17795,PF11978; PF10374,PF10373; PF00530,PF00530,PF00530,PF00530,PF00530,PF00530,PF00530,PF00530,PF00530,PF00530,PF00530,PF00530,PF00530,PF00530,PF00530,PF00530,PF00530,PF00530,PF00530,PF00530,PF00530,PF00530,PF00530; PF13445,PF00643,PF00069; PF00017,PF00017,PF14604; PF00289,PF02786,PF02785,PF08326,PF08326,PF01039; PF00412,PF14604; PF00240,PF12148,PF00628,PF02182; PF05378,PF01968,PF06032; PF14604,PF14604,PF00018; PF00778,PF00595,PF00610; PF02383,PF12456; PF00001,PF06119,PF00084,PF00041,PF00041,PF00041; PF16214,PF00211,PF00211; PF05724,PF00071; PF13716,PF00620; PF15459,PF04935; PF03878,PF00169; PF00168,PF00130,PF00130,PF00069; PF00648,PF01067,PF00168; PF09202,PF01163; PF00009,PF14492,PF00679; PF07647,PF00788,PF00017; PF14655,PF14656; PF00705,PF02747; PF02847,PF02847; PF00498,PF17979; PF00063,PF00017; PF00069,PF16579; PF12796,PF12796,PF12796,PF12796,PF12796,PF13637,PF12796,PF12796,PF12796,PF12796,PF12796; PF00173,PF00174,PF03404; PF01602,PF02883; PF02854,PF02854,PF04050; PF00069,PF00415; PF16881,PF04055; PF13927,PF13895,PF13895; PF07714,PF00069,PF00069; PF16184,PF03160; PF01602,PF02883,PF02296; PF00530,PF00530,PF00530,PF00530,PF00530,PF00530,PF00530,PF00530,PF00530,PF00530; PF00225,PF16183,PF12473,PF01302; PF01030,PF00757,PF01030,PF14843; PF00134,PF02984,PF00307; PF04227,PF00294; PF13857,PF08477,PF16095,PF00069; PF00013,PF00270,PF00271; PF00084,PF00084,PF00084,PF00084,PF07714,PF07714,PF00084,PF00084,PF00084,PF00084,PF00084,PF00084; PF00134,PF16899; PF06337,PF14836,PF00443; PF00017,PF00018,PF07653; PF08512,PF00505; PF17911,PF00270,PF13234,PF08148; PF00018,PF07653,PF00018; PF00620,PF14604; PF00237,PF05729; PF00084,PF00084,PF00084,PF00084,PF00084; PF00009,PF14492,PF03764,PF00679; PF12796,PF12796,PF13857,PF13857,PF12796; PF01388,PF12031; PF03160,PF03160,PF03160,PF00092,PF03160,PF03160,PF00092,PF00092; PF03399,PF16769; PF00076,PF00076,PF00076,PF00569; PF08059,PF00789; PF03835,PF10403,PF10404,PF10405; PF14844,PF02138,PF01363; PF00530,PF00530,PF00530,PF00530,PF00530,PF00530,PF00530,PF00530,PF00530,PF00530,PF07679,PF13927,PF13927,PF01825,PF00002; PF18091,PF01302,PF00069; PF00749,PF03950,PF00458,PF00587,PF03129,PF09180; PF03160,PF13385,PF03160,PF03160,PF03160,PF03160; PF00055,PF00053; PF04968,PF04968; PF04563,PF04561,PF04565,PF06883,PF00562,PF04560; PF12796,PF12796,PF16589; PF00690,PF00122,PF13246; PF05270,PF05270,PF05270; PF00018,PF00018; PF00206,PF10415; PF17125,PF01189; PF01593,PF01593; PF01778,PF04874; PF05206,PF05206; PF01400,PF00530; PF00792,PF00613,PF00454,PF00787,PF00168; PF09773,PF09773; PF00225,PF00498; PF00169,PF01412,PF12796; PF00028,PF00028,PF00028,PF00028,PF00028,PF00028,PF00028,PF00028,PF00028,PF00028,PF00028,PF00028,PF00028,PF00028,PF00028,PF00028,PF00028,PF00028,PF00028,PF00028,PF00028,PF00028,PF00028,PF00028,PF00028,PF00028,PF00028,PF00028,PF00028; PF00385,PF01393; PF17180,PF17180; PF11952,PF01424; PF00520,PF00027; PF01039,PF01039,PF00656; PF00169,PF00017; PF00270,PF00271,PF04408,PF00567; PF00456,PF02779,PF02780; PF14604,PF00300; PF00373,PF00595,PF00595; PF12796,PF12796,PF12796,PF12796,PF12796,PF12796,PF12796,PF12796,PF13637,PF12796,PF12796,PF12796; PF06588,PF13415; PF16978,PF16979; PF00047,PF13927; PF00169,PF01412,PF00169,PF00169,PF00620; PF13191,PF14630; PF12796,PF12796,PF12796,PF12796,PF12796,PF12796,PF12796,PF12796,PF00013; PF00092,PF00041,PF00041,PF00041,PF00041,PF00041,PF00041,PF00041; PF03731,PF02735,PF03730,PF08785; PF10486,PF10486; PF06297,PF00412,PF00412,PF00412,PF00412; PF00047,PF03159,PF17846; PF00723,PF00723; PF00595,PF00412,PF00412,PF00412; PF16746,PF01412,PF12796,PF12796; PF04928,PF01909,PF04926; PF07707,PF00754; PF00645,PF08063,PF05406,PF02877,PF00644; PF13857,PF13857; PF02921,PF00355; PF01369,PF00169; PF00595,PF09128,PF00621,PF17838; PF01661,PF02825,PF02825; PF12062,PF00685; PF00856,PF08236; PF08069,PF00312; PF00781,PF00609; PF00078,PF01266; PF13733,PF02709; PF04180,PF04180; PF08531,PF05592,PF17389,PF02140; PF04969,PF05002; PF00493,PF17855; PF00307,PF03271; PF00085,PF00334,PF00334,PF00334; PF18400,PF18401,PF18402; PF01213,PF08603; PF02121,PF02862; PF00505,PF00505; PF01055,PF17137; PF00069,PF04212; PF01400,PF01400; PF12937,PF00622; PF07731,PF01079; PF16661,PF10996,PF07521,PF13299; PF01583,PF14306,PF01747; PF00530,PF00530,PF00530,PF00530,PF00530,PF00530,PF00094; PF03114,PF14604; PF00080,PF00080,PF00080,PF00018,PF14604,PF07653; PF03986,PF03987; PF14604,PF12026; PF01404,PF00041,PF07714,PF00536; PF00076,PF00567,PF00567,PF00567,PF00567; PF00254,PF00254; PF15410,PF17820; PF07714,PF03623; PF14781,PF14783,PF14782; PF05222,PF01262,PF12769,PF02233; PF00067,PF00067,PF00176; PF07885,PF07885; PF12134,PF01915; PF07738,PF06701,PF00632; PF13339,PF08164; PF01030,PF00757,PF01030,PF14843,PF07714; PF05529,PF18035; PF04188,PF04188; PF00763,PF02882,PF01268; PF00651,PF07707,PF01344,PF01344,PF01344,PF01344; PF09011,PF13017; PF13923,PF05605; PF13802,PF01055; PF03160,PF03160,PF03160,PF03160,PF03160,PF03160,PF03160,PF03160,PF03160,PF03160,PF03160,PF03160; PF00462,PF00462; PF10551,PF02902; PF01661,PF01661,PF01661; PF00994,PF01507; PF16496,PF04433,PF16498,PF16495; PF00787,PF00069; PF07524,PF00628; PF00270,PF04408,PF07717; PF13915,PF13889; PF00307,PF00307,PF00630,PF00630,PF00630; PF08926,PF00069; PF14222,PF14228,PF14225,PF00403; PF13637,PF12796,PF12796,PF12796,PF12796,PF12796,PF12796,PF12796,PF12796,PF12796,PF13637,PF12796,PF12796,PF12796; PF17517,PF17517,PF07679; PF12796,PF12796,PF12796,PF13637,PF12796,PF12796,PF12796; PF00573,PF14374; PF05667,PF05667; PF00435,PF00435,PF00435,PF00435,PF00435,PF00435,PF00435,PF00435,PF00018,PF00435,PF00435,PF00435,PF00435,PF00435,PF00435,PF00435; PF16418,PF16417,PF16415,PF12842,PF04054; PF00069,PF11629; PF00653,PF00530,PF00530; PF03564,PF05585,PF08030; PF02135,PF02172,PF00439,PF06001,PF08214,PF12678; PF00530,PF00530,PF00530,PF00530,PF00530,PF00530,PF00530,PF00530,PF00530,PF00530,PF00530,PF00530,PF00530,PF00530,PF00530,PF00530,PF00530,PF00530,PF00530,PF00530,PF00530,PF00530,PF00530,PF03782; PF00055,PF00052; PF00293,PF00505; PF05192,PF00488; PF00994,PF18146,PF02464; PF00307,PF07653,PF00621; PF06119,PF00094; PF01323,PF01323; PF13878,PF13880; PF07993,PF03015; PF00350,PF01031,PF02212; PF00169,PF01055; PF03462,PF00472; PF14619,PF00439; PF12796,PF12796,PF12796,PF12796,PF12796,PF12796,PF12796,PF12796,PF12796,PF12796,PF12796,PF12796,PF12796,PF12796,PF12796,PF12796,PF12796,PF12796,PF12796,PF12796,PF12796,PF12796,PF12796,PF12796,PF12796,PF12796,PF12796,PF12796; PF00630,PF05686,PF05686; PF12796,PF13857,PF00520; PF13424,PF13424,PF13424; PF14622,PF10192; PF00078,PF17917,PF17921; PF00790,PF03127; PF00017,PF00017,PF07714; PF12796,PF12796,PF12796,PF12796,PF12796,PF12796,PF12796,PF12796,PF12796,PF12796,PF12796,PF12796,PF12796,PF12796,PF12796,PF12796,PF12796; PF00053,PF02210,PF00054,PF02210; PF17221,PF07258; PF15057,PF15057; PF05178,PF12936; PF00590,PF01145; PF02865,PF01017,PF02864; PF16656,PF00149,PF02176,PF02176; PF00069,PF00659,PF00659; PF00179,PF00069; PF00781,PF00609,PF12796; PF05729,PF00225,PF00225; PF13637,PF12796,PF12796,PF13637; PF02172,PF00439,PF06001,PF08214,PF02135; PF04389,PF04253; PF10354,PF03147; PF00028,PF00028,PF00028,PF00028,PF00028,PF00028,PF00028,PF00028,PF00028,PF00028,PF00028,PF00028,PF00028,PF00028,PF00028,PF00028,PF00028,PF00028,PF00028,PF00028,PF00028,PF00028,PF00028,PF00028,PF00028,PF00028,PF00028,PF00028; PF00076,PF00076,PF14709; PF11935,PF12295; PF13855,PF16095,PF00069; PF00787,PF14604; PF00117,PF00958; PF01088,PF18031; PF01400,PF13927,PF13927,PF07679,PF07679; PF02825,PF00632; PF13855,PF13855,PF13855,PF13855; PF08719,PF14226,PF03171; PF02733,PF02734; PF00240,PF01020; PF00041,PF00014,PF00014,PF00014; PF13866,PF13867; PF04983,PF04983; PF00610,PF00610,PF17820; PF00082,PF00431; PF17682,PF09734; PF03969,PF03969; PF02812,PF00208; PF00241,PF14604; PF00595,PF00595,PF00595,PF00595,PF00595,PF00595; PF00169,PF00169,PF00784,PF00373; PF00209,PF00209; PF00085,PF00085,PF13848,PF00085; PF00130,PF00130; PF07714,PF07714,PF07714; PF13967,PF14703,PF02714; PF00266,PF03476,PF03473; PF00069,PF06479; PF00076,PF14327,PF14304; PF07540,PF03914; PF14750,PF14750; PF12796,PF12796,PF00531; PF13671,PF17517,PF17517,PF17517; PF12738,PF00621; PF01494,PF13602; PF00568,PF00786; PF00531,PF16095,PF16095; PF00018,PF00017,PF00018; PF04495,PF04495; PF08169,PF01388; PF13833,PF13499; PF18418,PF02338; PF00415,PF08005,PF08005; PF01154,PF08540; PF12796,PF12796,PF13637,PF12796,PF12796; PF07714,PF07714,PF13927,PF07714; PF14604,PF00017; PF04037,PF04046; PF04825,PF04824; PF08709,PF02815,PF01365,PF01365,PF08454,PF00520; PF17408,PF05292; PF00130,PF00130,PF00168,PF00069; PF00270,PF09382,PF00570; PF01094,PF07562,PF00003; PF07524,PF10406; PF03083,PF03083; PF17820,PF00620; PF12796,PF00432; PF00069,PF12063; PF01545,PF16916; PF01467,PF01467; PF00160,PF18436,PF00632; PF00536,PF00595,PF00169; PF07264,PF02771; PF04558,PF04557,PF00749,PF03950; PF00009,PF11987; PF00013,PF00567; PF00595,PF07653,PF00625; PF06701,PF06701,PF18346,PF18346,PF12796,PF13857; PF03571,PF03571,PF03571; PF01505,PF01505,PF01505,PF17794,PF01505; PF01193,PF01000; PF12796,PF13637,PF13857,PF12796; PF14912,PF14912; PF00191,PF00191; PF00530,PF00530,PF00530,PF00530,PF00530,PF07714; PF02824,PF07973,PF00587,PF03129; PF13385,PF15787; PF01676,PF06415; PF00085,PF00085,PF13848; PF01411,PF07973; PF00530,PF00530,PF00530,PF00530,PF00530,PF00530,PF00530,PF00530,PF00530,PF00041; PF04446,PF14413; PF00587,PF13927,PF13927,PF13927,PF13927; PF10396,PF12631,PF01926; PF02008,PF00628,PF13771,PF05965,PF00856; PF15353,PF16002; PF08772,PF08772; PF13927,PF03351; PF00018,PF14604; PF16399,PF13086,PF13087; PF15024,PF15024; PF18149,PF00270; PF13838,PF00637,PF00637,PF00637,PF00637,PF00637,PF00637,PF00637; PF04855,PF04855; PF16078,PF00676,PF02779,PF16870; PF13499,PF01794,PF08022; PF00076,PF00076,PF08075; PF00028,PF00028,PF00028,PF00028,PF00028,PF00028,PF00028,PF00028,PF00028,PF00028,PF00028,PF00028,PF00028,PF00028,PF00028,PF00028,PF02210; PF00412,PF07714; PF17921,PF00665,PF18701; PF16562,PF00632; PF00566,PF00566; PF02678,PF05726,PF00530,PF00530,PF00530,PF00530,PF00530,PF00530,PF00530; PF00530,PF00530,PF00530,PF00041,PF00002; PF13271,PF17908; PF00006,PF00306; PF03702,PF05033,PF00856,PF16978,PF16979; PF14968,PF14968; PF08953,PF16300; PF00531,PF13676; PF00520,PF00520,PF00520,PF00520,PF16905,PF08763; PF00530,PF00530,PF13927; PF02359,PF00004,PF17862,PF00004,PF17862; PF14916,PF14917; PF00307,PF00307,PF00630,PF00630; PF08737,PF08737; PF00493,PF00493; PF01030,PF00757,PF17517,PF07679,PF07679,PF13927,PF01825,PF00002; PF13872,PF13871; PF00466,PF17777; PF13927,PF07679,PF13927,PF01825; PF13895,PF13895,PF13927,PF13927; PF00307,PF00307,PF00307,PF00630,PF00630,PF00630,PF00630,PF00630,PF00630; PF10374,PF10373,PF13638; PF01826,PF01826,PF01826,PF00086,PF00086,PF00086,PF00086,PF00014,PF00086; PF04814,PF00046; PF06464,PF00501,PF00501; PF01843,PF00595; PF05729,PF06337; PF00051,PF00051,PF07714; PF02138,PF12796,PF12796,PF12796,PF12796; PF12756,PF12756; PF00485,PF14681; PF12234,PF12234; PF00628,PF13832; PF16678,PF18091; PF12796,PF12796,PF12796,PF00617; PF00554,PF16179,PF12796,PF12796; PF06350,PF07859,PF07859; PF00372,PF03723; PF00078,PF17921,PF00665; PF00130,PF00130,PF00069,PF00433; PF00551,PF02911,PF00171; PF13401,PF09079; PF12796,PF12796,PF13637,PF12796,PF12796,PF12796; PF00595,PF00787; PF12796,PF12796,PF12796,PF12796,PF00520; PF00018,PF00621; PF12353,PF00076; PF00792,PF00613,PF00454; PF15410,PF18385,PF00621; PF00225,PF00610,PF12796,PF13857; PF00270,PF00271,PF03368,PF02170,PF00636,PF00636; PF17794,PF01505,PF01505,PF17794,PF01505,PF17796,PF17795,PF11978; PF05195,PF00557; PF00169,PF01852; PF00575,PF07541; PF16320,PF00542; PF14761,PF14762; PF16185,PF00664,PF00005; PF02463,PF06470,PF02463; PF02172,PF02135,PF02172,PF00569; PF07714,PF07714,PF07714,PF07714; PF06148,PF12022; PF04055,PF06463,PF01967; PF12765,PF12830; PF00083,PF00083,PF00083; PF05378,PF01968,PF02538; PF01571,PF08669; PF01285,PF17725; PF12796,PF13637,PF00632; PF01602,PF06375; PF17285,PF05185,PF17286; PF08082,PF08083,PF10598,PF10597,PF10596,PF12134,PF01398,PF08084; PF00226,PF02889; PF00784,PF00620; PF18266,PF05450; PF00084,PF00084,PF00084,PF00084,PF00084,PF00084,PF00084,PF00084,PF00084,PF00084,PF00084,PF00084,PF00084,PF00084,PF00084,PF00084,PF00084,PF00084,PF00264; PF15691,PF15691; PF12796,PF00520; PF00169,PF12796; PF02347,PF02347; PF12066,PF04959,PF12698,PF00005,PF12698,PF00005; PF16334,PF17168,PF16335; PF04857,PF04857; PF12409,PF00122; PF04086,PF00448; PF13637,PF12796,PF12796,PF12796,PF12796,PF12796; PF08450,PF08450; PF03876,PF00575; PF02825,PF05406,PF02877,PF00644; PF06701,PF00569,PF06701,PF18346,PF18346,PF12796,PF12796,PF13857; PF00884,PF00884,PF00884; PF04499,PF04499; PF13927,PF13927,PF00041,PF00102,PF00102; PF01411,PF07973,PF02272; PF00270,PF00622,PF00271; PF12796,PF13857,PF12796,PF12796,PF12796,PF13857,PF12796,PF12796; PF07992,PF14721,PF14721; PF01421,PF17771,PF00090,PF05986; PF14223,PF00665; PF12796,PF12796,PF12796,PF12796,PF12796,PF12796,PF12796,PF12796,PF12796,PF12796,PF12796,PF12796,PF12796,PF12796,PF12796,PF12796,PF12796,PF12796,PF12796,PF12796,PF13637,PF12796,PF12796; PF12796,PF12796,PF12796,PF12796,PF12796,PF13637,PF12796,PF12796,PF12796,PF12796,PF12796,PF12796,PF12796,PF12796,PF12796,PF12796; PF16486,PF08699,PF02170,PF16488,PF02171; PF07679,PF13927,PF13927,PF13895,PF00041; PF03234,PF08565,PF08564; PF08385,PF08385,PF08393,PF12774,PF17852,PF12775,PF17857,PF12780,PF12777,PF12781,PF03028,PF18198,PF18199; PF00568,PF00644; PF13649,PF13489; PF18826,PF18716; PF07576,PF02148; PF10358,PF00307,PF12130; PF03372,PF06839; PF16184,PF16184,PF16184; PF01909,PF03828; PF05729,PF17213; PF09070,PF08324; PF08568,PF00270; PF02434,PF03360,PF03360,PF03360,PF09750; PF00567,PF00567,PF00567,PF00567; PF01833,PF01833,PF01833,PF01833,PF01833,PF10162,PF10162; PF13857,PF01734; PF00092,PF13927; PF08711,PF06881; PF12157,PF00439,PF00439; PF14438,PF06741; PF10205,PF10212,PF10212; PF12796,PF12796,PF12796,PF12796,PF12796,PF12796,PF12796,PF12796,PF13637,PF12796,PF13637,PF12796,PF00520; PF16898,PF00521; PF05773,PF06544; PF00621,PF00018; PF07679,PF13927,PF13927,PF07679,PF13927,PF01825,PF00002; PF17517,PF17517,PF03160,PF01825,PF07714; PF13637,PF12796,PF00595,PF00536; PF00439,PF06001; PF00038,PF00134,PF02984; PF12012,PF01369,PF00169; PF00246,PF00246; PF06733,PF06777,PF13307; PF04937,PF05699; PF01424,PF12752; PF12624,PF16909; PF00625,PF04727; PF07647,PF00169,PF00169,PF01412,PF00169,PF00169,PF00620; PF07738,PF14652,PF14652; PF07653,PF07714; PF12473,PF00566; PF00084,PF00084,PF07714,PF07714,PF07714; PF00787,PF00018,PF00018,PF00018,PF07653; PF12763,PF12763,PF07653,PF07653,PF14604,PF00621,PF16652,PF00168; PF05652,PF11969; PF04193,PF04193; PF08079,PF00327; PF01094,PF01094,PF00003; PF00656,PF00656,PF05461; PF04571,PF16876,PF08235; PF13661,PF10637; PF00530,PF00530,PF00530,PF00530,PF00530,PF00530,PF00530,PF00530,PF00530,PF00530,PF00530,PF00530,PF00530,PF00530,PF00530,PF00530,PF00530,PF00530,PF00530,PF00530; PF07645,PF00530,PF00530,PF00530,PF00530,PF00530,PF00530,PF00530; PF14996,PF12796,PF12796,PF12796,PF12796,PF12796,PF12796,PF12796,PF12796,PF12796,PF12796,PF12796,PF12796,PF12796,PF12796,PF12796,PF12796,PF12796,PF12796,PF12796,PF12796,PF12796,PF12796,PF12796; PF13637,PF13857,PF13855,PF08477; PF08163,PF02259,PF00454; PF01873,PF02020; PF00130,PF00620; PF16159,PF00250; PF08766,PF00782; PF17808,PF16656,PF14008; PF15905,PF15908; PF07915,PF07915; PF00530,PF00530,PF00530,PF00530,PF00530,PF00530,PF00530,PF00530,PF00530,PF00530,PF00530,PF00530,PF00530,PF00530,PF00530,PF00530,PF00530,PF00530,PF00530,PF00530,PF00530; PF00307,PF00307,PF00435,PF00435,PF00435,PF00435,PF13499,PF08726; PF13857,PF13857,PF12796; PF13920,PF02825; PF00611,PF00018,PF14604; PF14580,PF01404,PF01404; PF04997,PF00623,PF04983,PF05000,PF04998; PF00307,PF00595; PF12775,PF17857; PF07714,PF00211; PF00432,PF00432,PF00432,PF00432; PF12047,PF02008; PF00530,PF00530,PF00530,PF00530,PF00530,PF00530,PF00530,PF07714; PF01335,PF01335; PF01602,PF02296; PF00665,PF00041,PF00041,PF00041,PF00041,PF00041,PF00041; PF00900,PF16121; PF13927,PF13927,PF13927,PF13927,PF13927,PF13927,PF13927,PF13927,PF00041,PF00041,PF00041,PF00041,PF00041,PF00102,PF00102; PF00106,PF02036; PF05729,PF00094; PF09379,PF09380; PF02136,PF00076; PF01368,PF02833,PF12496,PF13716; PF15227,PF00643; PF07177,PF00069; PF00349,PF03727; PF01030,PF07714; PF03764,PF00679; PF03951,PF00120; PF00487,PF00487; PF11547,PF00632; PF14752,PF14752; PF00595,PF00018,PF00018; PF00028,PF00028,PF00028,PF00028,PF00028; PF10168,PF10168; PF05076,PF12470; PF15785,PF00454; PF02678,PF00530; PF13895,PF13927,PF13927,PF00041; PF17517,PF13927,PF13927; PF00462,PF00610,PF04784; PF13385,PF15787,PF14844,PF02138; PF17517,PF00014,PF00014,PF00014,PF00014; PF08477,PF16095,PF07714; PF13424,PF13424,PF12770; PF12657,PF00069; PF16573,PF16575,PF06807; PF13385,PF00055,PF00041,PF02210,PF02210,PF00041,PF00041,PF00041,PF00041; PF07679,PF07679,PF07679,PF07714; PF07529,PF07533,PF00176,PF00271,PF14619,PF00439; PF16205,PF00366; PF11573,PF11573; PF00041,PF00041,PF07679,PF00102; PF02629,PF00549; PF08709,PF02815; PF16561,PF00756; PF09747,PF09747; PF12796,PF13857,PF12796,PF12796; PF03876,PF08292; PF05008,PF12352; PF13499,PF01794,PF08022,PF08030,PF05729; PF00156,PF00215; PF08246,PF00112,PF00112; PF00530,PF00530,PF00530,PF00530,PF05694; PF12796,PF13637,PF12796,PF13637,PF12796,PF00520; PF12796,PF00536; PF03712,PF01217; PF08068,PF01509,PF16198,PF01472; PF06602,PF00169; PF12807,PF12807; PF02789,PF00883; PF12796,PF13855; PF00102,PF13927,PF00102,PF00102; PF01287,PF12698,PF00005,PF12698,PF00005; PF00334,PF05186; PF16040,PF16041; PF18124,PF00373,PF00169; PF18151,PF02204; PF14912,PF14912,PF14912,PF14912; PF16095,PF16095,PF00160,PF16095; PF03160,PF00092,PF03160,PF00092,PF00092,PF00092,PF00092,PF00092; PF12047,PF02008,PF01426,PF01426,PF00145; PF13637,PF12796,PF12796,PF12796,PF13857,PF12796,PF12796,PF12796,PF12796,PF12796,PF12796; PF08477,PF16095,PF00069; PF00899,PF00899,PF00581; PF09739,PF09739; PF13649,PF12589; PF00749,PF00587,PF03129; PF00587,PF03129; PF05028,PF05028; PF00082,PF12580; PF02192,PF00794,PF00792,PF00613,PF00454; PF18262,PF03483,PF03484,PF17759; PF16209,PF16212; PF03366,PF17793; PF13281,PF00069; PF08603,PF02146; PF12738,PF12738,PF16770; PF04212,PF00004,PF09336; PF14727,PF14728; PF07714,PF00567; PF16558,PF00632; PF16213,PF12783,PF16206,PF16206,PF16206; PF00169,PF00130,PF00781,PF00609; PF12796,PF12796,PF12796,PF12796,PF12796,PF12796,PF12796,PF12796,PF12796,PF12796,PF00013,PF00536; PF09271,PF09270; PF03435,PF16653; PF00085,PF13848,PF00085; PF14551,PF17207,PF00493,PF17855,PF18263; PF13087,PF00069; PF01392,PF01392; PF01315,PF02738; PF00168,PF00168,PF00616; PF00017,PF00568; PF02008,PF12269; PF00567,PF00270,PF00567,PF00567; PF14622,PF14622; PF00083,PF07690; PF01412,PF00168; PF00988,PF00117,PF02786,PF02787,PF02786,PF02142,PF02729,PF00185; PF12851,PF12851; PF11605,PF04157; PF11841,PF04727,PF16457; PF08385,PF08393,PF12774,PF12775,PF12780,PF12777,PF12781; PF00307,PF00307,PF00435,PF00435,PF00435,PF00435,PF00435,PF00435,PF00435,PF00435,PF00435,PF00435,PF00435,PF00435,PF00435,PF00435,PF00435,PF00435,PF00435,PF00435,PF00435,PF00435,PF00435,PF00435,PF00435,PF00435,PF00435,PF00435,PF00435,PF00435,PF00169; PF12796,PF08477,PF16095,PF00069; PF01805,PF01805,PF12230; PF00385,PF00176,PF00271,PF18375,PF13907; PF00071,PF00651; PF06466,PF00439; PF02176,PF02176,PF02176; PF05066,PF05964,PF05965; PF00028,PF00028,PF00028,PF00028; PF16878,PF00046; PF13234,PF08148; PF01094,PF01094; PF00041,PF00041,PF07679; PF12796,PF12796,PF12796,PF12796,PF00531; PF00240,PF17976,PF17978,PF01485; PF13499,PF00153,PF00153,PF00153,PF00046; PF17807,PF02148,PF00443,PF00443; PF01302,PF14580; PF00651,PF07707,PF01344,PF01344,PF01344; PF12796,PF12796,PF12796,PF12796,PF12796,PF12796,PF12796,PF00002; PF00616,PF00616,PF00169; PF16589,PF00644,PF08487,PF13768,PF00022; PF00145,PF01094; PF13927,PF00656; PF04791,PF04791; PF02854,PF09088,PF09090; PF00396,PF00396,PF00396,PF00396,PF00396,PF00396,PF00396,PF00396,PF00396,PF00396,PF00396,PF00396,PF00396,PF00396,PF00396; PF01799,PF00941,PF01315,PF02738; PF00153,PF00153,PF00481; PF08700,PF16528; PF00412,PF00412,PF00412,PF00412; PF08385,PF08393,PF08393,PF17852,PF12780,PF12777; PF02002,PF11521; PF16334,PF17168,PF16335,PF08760; PF15165,PF15165; PF07679,PF00041,PF00069; PF16209,PF13246,PF16212; PF16908,PF16910,PF06650,PF16909; PF13855,PF13855,PF13855,PF13927,PF07679,PF00643; PF05026,PF00293; PF18295,PF00883; PF12796,PF07714; PF00147,PF00530,PF07714; PF13499,PF09457; PF13637,PF12796,PF12796,PF12796,PF12796,PF12796,PF12796,PF12796,PF12796; PF01421,PF00200,PF08516,PF07714; PF00638,PF00638,PF00638,PF00638,PF00638; PF00009,PF03144,PF14492,PF03764,PF00679; PF00076,PF00076,PF00076,PF00076; PF00625,PF00595,PF00595,PF00595,PF00595; PF10480,PF16545; PF01044,PF01044,PF01044; PF05380,PF17921,PF18701; PF03721,PF00984,PF03720; PF00595,PF00615; PF06119,PF00084,PF07714; PF08153,PF01926; PF12796,PF12796,PF01048; PF00173,PF00970,PF00175; PF13637,PF12796,PF12796,PF13857; PF01225,PF08245,PF02875; PF16561,PF04739; PF12796,PF12796,PF12796,PF13637,PF12796,PF13637; PF13927,PF07679; PF07728,PF07728,PF07728; PF13676,PF13676; PF12796,PF12796,PF12796,PF12796,PF12796,PF12796,PF12796,PF12796,PF12796,PF13637,PF12796; PF04811,PF04811,PF08033,PF04815; PF12796,PF12796,PF12796,PF12796,PF12796,PF12796,PF12796,PF13857,PF12796,PF12796,PF12796,PF12796,PF12796,PF13637,PF00617; PF17867,PF07728,PF07728; PF00035,PF02137; PF00133,PF08264,PF01234; PF00530,PF00530,PF00530,PF00530,PF00530,PF00530,PF00530,PF00530,PF00530,PF00530,PF00530,PF00530,PF00530,PF00530,PF00530,PF00530,PF00530,PF00530,PF00530,PF00530,PF00530,PF00530,PF03782,PF00094; PF14875,PF12260; PF02786,PF02787,PF02786; PF00102,PF00041,PF00041,PF07679,PF00102,PF00102; PF00240,PF00240,PF18158,PF02770,PF00441; PF02251,PF02252; PF12796,PF00595; PF12796,PF05729; PF18100,PF00233; PF00180,PF00782; PF12341,PF00069; PF12432,PF12432; PF16752,PF07986; PF00855,PF00856; PF00106,PF01575,PF02036; PF12726,PF13086,PF13087; PF07443,PF00176,PF00271; PF10479,PF10479; PF13855,PF00626,PF00626; PF13857,PF12796,PF12796; PF01266,PF16901,PF13499; PF03731,PF02735,PF03730; PF03160,PF00092,PF03160,PF00092,PF00092; PF01697,PF01697; PF17852,PF12775; PF09728,PF09728; PF00181,PF03947; PF01585,PF00035; PF01321,PF16189,PF00557,PF16188; PF02815,PF01365,PF02026,PF00622,PF01365,PF08454,PF13499,PF00520; PF13019,PF13297; PF01512,PF10589; PF09379,PF00373,PF09380,PF00102; PF13086,PF13087,PF01424; PF17830,PF13414,PF17830; PF06736,PF06736; PF01602,PF07718,PF14806; PF01363,PF00118,PF01504; PF00069,PF14593; PF01119,PF08676; PF00530,PF00530,PF07714; PF01833,PF08337; PF17517,PF07679,PF13927,PF13927,PF13895,PF13927,PF13927,PF13927,PF07679,PF13927; PF01145,PF16200; PF08969,PF00443; PF00067,PF00067,PF00067; PF17517,PF00092,PF13927; PF02898,PF00258,PF00667; PF00130,PF00788,PF00781,PF00609; PF01266,PF01266,PF01266; PF08910,PF14186; PF17781,PF18051; PF00888,PF08672; PF00028,PF00028,PF00028,PF00028,PF00028,PF00028,PF00028,PF00028,PF00028,PF00028,PF00028,PF00028,PF00028,PF00028,PF00028,PF00028,PF00028,PF00028,PF00028,PF00028,PF00028,PF00028; PF00013,PF00536; PF13927,PF13927,PF13927,PF13927,PF07679,PF13927; PF02759,PF00787; PF03962,PF18517; PF13393,PF03129,PF01039,PF01039; PF00076,PF00076,PF02825,PF00644; PF15227,PF07647; PF05640,PF12796; PF17852,PF12780,PF12777; PF06920,PF06920; PF00595,PF00595,PF00595,PF00595,PF00595,PF00595,PF00595,PF00595,PF00595; PF00307,PF00307,PF00307,PF00630; PF08241,PF08498,PF00615,PF00615; PF00790,PF00018; PF01326,PF00391; PF06762,PF13923; PF12796,PF12796,PF12796,PF12796,PF12796,PF12796,PF16095; PF08626,PF08626; PF02738,PF02089; PF00130,PF00069; PF10513,PF13832,PF00439,PF00855; PF04851,PF00271; PF00270,PF04733; PF00013,PF00013,PF00013,PF00013,PF00013,PF00013,PF00013,PF00013,PF00013,PF00013,PF00013; PF00854,PF00854,PF00854; PF01966,PF06017; PF00373,PF09380; PF00855,PF17980,PF00145; PF06870,PF00270; PF17904,PF00013; PF14643,PF14643; PF13637,PF12796,PF12796,PF12796,PF12796,PF12796,PF12796; PF03781,PF03781; PF01412,PF12796; PF00289,PF02786,PF02785,PF00364; PF12796,PF12796,PF08477,PF16095,PF00069; PF11704,PF16692; PF13637,PF12796,PF12796,PF12796; PF00868,PF01841; PF06268,PF06268,PF06268; PF00466,PF17777,PF00428; PF00046,PF00046,PF00046; PF00887,PF00378; PF02207,PF02617; PF00271,PF04408; PF02746,PF13378; PF00018,PF12796,PF13857; PF09329,PF09332; PF00270,PF00570; PF05270,PF05270,PF01391; PF05380,PF18701; PF00017,PF12796,PF00017,PF07714; PF08336,PF13640; PF13637,PF12796,PF12796,PF12796,PF12796,PF12796,PF12796,PF12796,PF12796,PF12796,PF12796,PF12796,PF12796,PF12796,PF12796; PF02803,PF02036; PF17517,PF17517,PF00092,PF01825,PF07714; PF00271,PF13959; PF00899,PF08825; PF00307,PF00778; PF00621,PF17838; PF13414,PF13414,PF13424,PF13414,PF13844; PF01302,PF00443,PF00069; PF02225,PF04389; PF13445,PF08590; PF00520,PF00520,PF00027,PF07885,PF00027,PF00520,PF00027; PF00795,PF02540; PF00481,PF07830; PF05608,PF05608; PF13087,PF13087,PF00773; PF13589,PF01119,PF16413; PF07679,PF00102,PF00102,PF00041,PF00041; PF18086,PF00328; PF04997,PF00623,PF04983,PF05000,PF04998,PF04992,PF04990; PF00623,PF04983; PF00931,PF17908; PF00999,PF00027; PF08712,PF01106; PF10312,PF09732; PF00665,PF00078,PF17919; PF12763,PF04209; PF01138,PF01138; PF13637,PF13855,PF08477,PF16095,PF00069; PF13445,PF00643,PF06701; PF00084,PF07714; PF01825,PF01825; PF00246,PF13620; PF00069,PF00566; PF01400,PF00530,PF01400,PF00530; PF00385,PF00176,PF00271; PF00378,PF02737,PF00725; PF04212,PF00069; PF04548,PF00583,PF00854; PF02919,PF01028; PF11380,PF17102,PF17103; PF00773,PF13086,PF13087; PF12796,PF12796,PF12796,PF08477,PF00531; PF12624,PF16908,PF16910,PF06650,PF16909; PF10609,PF10609; PF12796,PF12796,PF12796,PF12796,PF12796,PF12796,PF13637; PF02893,PF02893,PF00566; PF14604,PF00621; PF00435,PF00435,PF00435,PF00435,PF02187; PF08156,PF01798; PF05922,PF00082; PF06337,PF01028,PF14370; PF00088,PF00088; PF09279,PF00388,PF00387,PF00168; PF00069,PF00063; PF17820,PF00615,PF09334; PF02148,PF00443; PF01087,PF02744; PF13499,PF13833,PF13499; PF07221,PF00755; PF02008,PF00536; PF01505,PF01505,PF17794,PF01505,PF17796,PF17795,PF11978,PF17796; PF16213,PF12783,PF01369,PF09324; PF00780,PF10366,PF10367; PF01565,PF04030; PF18114,PF00271,PF12513; PF18376,PF18376; PF00794,PF00792,PF00613,PF00454; PF07992,PF07992; PF18382,PF02181; PF00664,PF00005,PF00664,PF00664,PF00664; PF02735,PF03730; PF00010,PF08447; PF18808,PF18829; PF07815,PF14604; PF00090,PF00090,PF00090,PF05735; PF14664,PF14666,PF14663,PF14668; PF01636,PF02771,PF02770,PF00441; PF00749,PF00749; PF13445,PF18091; PF01233,PF02799; PF00149,PF13499; PF09229,PF08327; PF00753,PF17778; PF00403,PF00403,PF00122,PF00702; PF00884,PF16347; PF02150,PF01096; PF01169,PF01169; PF13519,PF15300; PF12780,PF12777,PF12781; PF05406,PF02877,PF00644; PF05154,PF00226; PF00780,PF10366; PF03098,PF03098,PF01794,PF08022,PF08030; PF00005,PF12848,PF00005; PF01833,PF14843,PF14843; PF00069,PF16095; PF12796,PF12796,PF12796,PF13857,PF12796,PF12796,PF13637,PF12796,PF12796; PF08729,PF14075; PF00018,PF00787,PF10456; PF03932,PF03932; PF01728,PF01728; PF02893,PF16016; PF02825,PF00644; PF01134,PF13932; PF00501,PF00501; PF08487,PF13768; PF12796,PF12796,PF12796,PF12796,PF12796,PF12796,PF12796,PF13637,PF12796,PF12796,PF12796; PF13898,PF13898; PF01421,PF00200,PF08516; PF00089,PF00084; PF02671,PF02671,PF08295,PF16879; PF09791,PF00970,PF00175; PF06870,PF00271; PF00041,PF15044; PF14961,PF14961; PF04818,PF01585; PF16050,PF05179; PF16095,PF16095; PF04548,PF00069,PF06140; PF13499,PF00153,PF00153; PF00206,PF10397; PF00318,PF00318,PF16122; PF06418,PF00117; PF00147,PF00147,PF00147,PF00147; PF00653,PF00179; PF13855,PF13855,PF13855,PF13855,PF13855,PF13855,PF13855,PF07679; PF12777,PF12781,PF18199; PF01302,PF01302,PF07714; PF00076,PF00160; PF02023,PF17921,PF00665,PF00078,PF17917; PF01751,PF01131,PF06839,PF06839; PF07496,PF00855; PF00009,PF03144,PF09173; PF00578,PF10417; PF00787,PF07714; PF03807,PF14748; PF03114,PF00620; PF13660,PF05161; PF01404,PF00041,PF07714,PF01404; PF00130,PF00168; PF13927,PF07679,PF13895; PF01591,PF00300; PF01731,PF03133; PF06337,PF00443; PF00028,PF00028,PF00028,PF00028,PF00028,PF00028,PF00028,PF00028,PF00028,PF00028,PF00028,PF00028,PF00028,PF00028,PF00028,PF00028; PF15044,PF13236,PF12807,PF13424; PF00092,PF00041,PF00041; PF12473,PF01302; PF04457,PF10469,PF13671,PF01424; PF12796,PF12796,PF08477; PF03607,PF03607; PF00431,PF00431; PF09379,PF00373,PF09380,PF11819; PF16589,PF00817,PF11799; PF02269,PF00147; PF01039,PF01039; PF07690,PF12740; PF03283,PF03283,PF00005,PF01061; PF18084,PF00644; PF02434,PF03360; PF02214,PF00805; PF00676,PF02779,PF16870; PF00038,PF00932; PF00365,PF00365; PF08246,PF00112,PF08246,PF00112; PF12796,PF12796,PF12796,PF12796,PF12796,PF12796,PF12796,PF12796,PF13637,PF12796,PF12796,PF12796,PF12796,PF12796,PF12796,PF12796,PF12796,PF12796,PF12796,PF12796,PF12796; PF04615,PF04615; PF13892,PF00176,PF00271; PF04433,PF01593; PF03133,PF03133; PF14237,PF00226; PF00439,PF00439,PF17035,PF17105; PF13637,PF12796,PF12796,PF12796,PF12796; PF00567,PF00567,PF00567,PF00567,PF00567,PF00567,PF00567,PF00567,PF00567,PF00567,PF00567; PF15739,PF13838; PF10537,PF02791,PF15613,PF00628,PF00439; PF07679,PF13927,PF07679,PF13927,PF13927,PF13927,PF13927,PF13927,PF13927,PF13895,PF01825,PF00002; PF08221,PF05645; PF09262,PF00004,PF00004; PF13855,PF16489,PF01825,PF00002; PF05000,PF04998; PF13191,PF13385,PF00055; PF13621,PF17811; PF00085,PF13848,PF00085,PF05719; PF18597,PF00063; PF00069,PF00415,PF00415; PF00240,PF00240; PF00890,PF02910,PF00244; PF01398,PF18110; PF12937,PF13229,PF13229,PF13229,PF13229; PF05773,PF01205; PF13855,PF13855,PF13855,PF13855,PF13855,PF13855,PF13855,PF13855,PF07679; PF01585,PF01728; PF00481,PF00481; PF02485,PF12529; PF00028,PF00028,PF00028,PF00028,PF00028,PF00028,PF00028,PF00028,PF00028,PF00028,PF00028,PF00028,PF00028,PF00028,PF00028; PF00933,PF14310; PF00168,PF02845; PF17517,PF00530,PF00530,PF00530,PF00530; PF01183,PF10309; PF13520,PF13906,PF13520; PF00201,PF00201; PF00018,PF00017; PF08709,PF02815,PF01365,PF08454,PF00520; PF14704,PF00084; PF07529,PF00176,PF00271; PF00415,PF05699; PF00855,PF11467; PF00202,PF00202; PF00530,PF00530,PF00530,PF00530,PF00530,PF00530,PF00530,PF00530,PF00530,PF00530,PF00530,PF00530,PF00530,PF00530,PF00530,PF00530,PF00530,PF00530,PF00530,PF00041; PF00595,PF06456; PF12736,PF07647; PF00010,PF07527; PF00651,PF07707,PF00595,PF00595; PF12796,PF12796,PF12796,PF12796,PF12796,PF12796,PF12796,PF12796,PF13857; PF00041,PF00041,PF00041,PF00041,PF01825,PF00002; PF00169,PF00621,PF01030; PF00225,PF07679,PF00102,PF00102; PF13393,PF03129; PF00055,PF00053,PF00053; PF03810,PF08506,PF03378; PF14691,PF07992,PF01180,PF14697; PF06297,PF00412; PF00004,PF05362; PF08755,PF04379; PF00102,PF00102,PF00041; PF01030,PF14843,PF07714,PF07714; PF02146,PF00069; PF00610,PF18148,PF00615; PF14716,PF10391,PF14792,PF01803; PF17675,PF04111; PF16725,PF00004,PF17862,PF00004,PF17862; PF13646,PF18004; PF00530,PF00530,PF00530,PF00530,PF00530,PF00530,PF00530,PF00530,PF00530,PF00530,PF00530,PF00530,PF00530,PF00530,PF00530,PF00530,PF00530,PF00530,PF00530,PF00530,PF00530,PF00530,PF00530,PF00530,PF00530,PF00530,PF00530,PF00530,PF00530,PF00530,PF00530; PF00085,PF13848; PF13676,PF03291; PF08740,PF00004; PF07732,PF00394,PF08030; PF00789,PF00046; PF07651,PF01608; PF12796,PF12796,PF12796,PF12796,PF13637,PF12796,PF00520; PF05693,PF00617; PF08839,PF16679; PF17794,PF01505,PF17796,PF17795,PF11978; PF18402,PF18403; PF00226,PF16717; PF10475,PF07928; PF14604,PF14604,PF14604; PF00773,PF13086,PF13087,PF01035; PF10347,PF10351; PF18403,PF18404; PF13905,PF00169; PF00557,PF05195,PF00557; PF03600,PF00106,PF00106,PF00106; PF00092,PF03351; PF14632,PF14641,PF14639,PF14635,PF14633; PF00792,PF00613,PF00454,PF00454; PF13638,PF17216,PF17849,PF00773,PF17215; PF00916,PF01740; PF05470,PF01399; PF06119,PF00084,PF00084,PF00147; PF07679,PF13927,PF07679,PF07679,PF13927,PF07679,PF07679,PF07679,PF13927,PF13927,PF13927,PF00041,PF00041,PF00041,PF00041,PF00102,PF00102; PF07707,PF01344,PF01344; PF00017,PF07714,PF00017,PF07714; PF01342,PF00536; PF00199,PF00199; PF08433,PF01243,PF10590; PF00076,PF01936,PF11608,PF12872; PF12796,PF12796,PF12796,PF12796,PF12796,PF12796,PF12796,PF12796,PF12796,PF12796,PF12796,PF12796,PF12796,PF12796; PF09416,PF18141,PF13086,PF13086,PF13087; PF16114,PF02629,PF00549,PF00285; PF08701,PF01926; PF12053,PF00595; PF07727,PF05225; PF00149,PF14008; PF00352,PF00352; PF10457,PF01852; PF09750,PF01805,PF01805; PF06278,PF16858; PF00804,PF06732; PF07714,PF00017; PF01085,PF00092,PF00028,PF00028,PF00028,PF00028,PF00028,PF00028,PF00028,PF00028,PF07679; PF00076,PF01805; PF00530,PF00530,PF00084; PF12796,PF12796,PF13920; PF10408,PF00179; PF15965,PF15965,PF15966; PF02055,PF17189; PF09765,PF11793; PF06140,PF06140; PF12394,PF05057; PF13855,PF08477,PF16095,PF07714; PF00085,PF00085,PF07749; PF04821,PF05029; PF00479,PF02781; PF10357,PF18131,PF00498; PF00651,PF13857,PF12796,PF12796,PF01363; PF05970,PF05970; PF01602,PF08752,PF16381; PF00790,PF01363,PF12210; PF12796,PF12796,PF13637,PF12796,PF12796,PF12796,PF12796,PF12796,PF12796,PF12796,PF12796,PF12796,PF12796,PF12796; PF17004,PF08492; PF16095,PF00160,PF16095,PF00656; PF00069,PF15796,PF00130,PF00780; PF13927,PF13927,PF13927,PF00041,PF00041; PF17835,PF06858,PF08155; PF00028,PF00028,PF00028,PF00028,PF00028,PF00028,PF00028,PF00028,PF00028,PF00028,PF00028,PF00028,PF00028,PF00028,PF16070,PF00028; PF06325,PF00685; PF00001,PF01409; PF16209,PF00122,PF13246,PF16212; PF16095,PF00595; PF12796,PF12796,PF12796,PF12796,PF12796,PF12796,PF12796,PF12796,PF12796,PF12796,PF12796,PF12796,PF12796,PF12796,PF12796,PF12796,PF12796,PF12796,PF12796,PF12796,PF12796,PF12796,PF12796,PF12796,PF12796,PF12796,PF13637,PF12796,PF12796,PF12796,PF12796,PF12796,PF12796,PF12796,PF12796,PF12796,PF12796,PF12796,PF12796,PF12796,PF12796,PF12796,PF12796,PF12796; PF00664,PF00664,PF00005,PF00664,PF00005; PF00270,PF00271,PF00476; PF10409,PF00017,PF08416; PF01392,PF01534; PF00063,PF01843; PF00579,PF00579; PF08288,PF00534; PF00307,PF00307,PF00307,PF00630,PF00630,PF00630,PF00630,PF00630; PF17517,PF00530,PF00530,PF00530,PF07714; PF03849,PF18307; PF09258,PF03160,PF03160; PF00892,PF00892; PF01728,PF11861,PF07780; PF13857,PF12796,PF12796,PF12796; PF04784,PF01363; PF08711,PF07500; PF03034,PF03034; PF01429,PF00628,PF00439; PF00415,PF00415,PF00415,PF00415,PF00415,PF01363; PF00017,PF00130,PF00620; PF00088,PF16863,PF13802,PF01055; PF00076,PF13865; PF00240,PF00041; PF17745,PF09468; PF07837,PF02971,PF04961; PF01751,PF01131; PF05502,PF05502; PF00313,PF00313; PF03637,PF01833,PF01833,PF01833,PF01833,PF01833,PF01833,PF01833,PF10162,PF10162; PF08066,PF01612,PF00570; PF09440,PF01399; PF12796,PF12796,PF12796,PF12796,PF12796,PF12796,PF12796,PF12796,PF12796,PF12796,PF12796,PF12796,PF12796,PF12796,PF12796,PF12796,PF12796,PF12796,PF12796,PF12796; PF00063,PF00784,PF00373,PF00784,PF00373; PF03188,PF08030; PF00004,PF17872,PF09079; PF15951,PF00010; PF11969,PF16278; PF02268,PF02751; PF00225,PF16540; PF10644,PF14881; PF00790,PF03127,PF02883; PF00262,PF00262; PF00787,PF00018,PF00018; PF09379,PF00373,PF09380,PF00595,PF00102; PF12738,PF12738,PF16589; PF13646,PF13646; PF16486,PF08699,PF02170,PF16488,PF16487,PF02171; PF00415,PF00415,PF00415; PF00028,PF00028,PF00028,PF00028,PF00028,PF00028,PF00028,PF00028,PF02210,PF02210; PF00046,PF02771,PF02770,PF00441; PF01642,PF02310; PF00226,PF11875; PF00415,PF00415,PF00415,PF00415,PF00632; PF01030,PF00757; PF03105,PF03105; PF14492,PF03764; PF03564,PF05585,PF05380,PF18701; PF15907,PF15907; PF14580,PF14580; PF12777,PF12781,PF03028; PF16190,PF16191; PF13812,PF13041; PF00307,PF00307,PF00307,PF00630,PF00630,PF00630; PF00307,PF00307,PF00630,PF00630,PF00630,PF00630,PF00630,PF00630,PF00630,PF00630,PF00630; PF00109,PF02801; PF01794,PF08022,PF08030; PF00854,PF00854; PF12335,PF06602,PF06602; PF03054,PF00300; PF02902,PF02008; PF05907,PF05907; PF12796,PF12796,PF12796,PF12796,PF12796,PF12796,PF13637,PF12796; PF01833,PF01833; PF02319,PF02319; PF07106,PF18517; PF03446,PF00393; PF02892,PF04937,PF05699; PF02204,PF13637,PF13857,PF12796,PF12796; PF03451,PF03451; PF00383,PF00383,PF00383; PF00763,PF02882; PF02176,PF00069; PF06480,PF00004,PF17862,PF01434; PF16491,PF01435; PF10296,PF17820; PF13927,PF13927,PF13927,PF13927,PF01825,PF00002; PF00063,PF00063; PF05731,PF13271,PF17908; PF12352,PF00110; PF09011,PF00505; PF08390,PF03798; PF07732,PF00394,PF07731,PF07732,PF00394,PF07731,PF01079; PF13445,PF02221; PF12624,PF16908,PF16910,PF06650; PF00622,PF10607; PF00168,PF07002; PF07679,PF13927,PF13927,PF13927,PF07679,PF13927,PF13927,PF01825,PF00002; PF00994,PF03453,PF00994; PF12037,PF12037; PF05495,PF14599; PF01733,PF01733,PF01733; PF13419,PF01636,PF02771,PF02770,PF00441; PF14745,PF14744,PF14746; PF17794,PF01505,PF01505,PF01505,PF17794,PF01505,PF17794,PF01505; PF17391,PF01175,PF17392; PF00887,PF12796; PF12796,PF13637,PF00018; PF03159,PF17846,PF18332,PF18129; PF15070,PF15070; PF00017,PF00017,PF00102,PF00102; PF14555,PF13899,PF00789; PF01400,PF00530,PF01400,PF00530,PF01400,PF00530,PF00530; PF00169,PF02174; PF13921,PF11831; PF12796,PF12796,PF12796,PF12796,PF12796,PF12796,PF12796,PF13637,PF12796,PF12796; PF05585,PF05380,PF17921,PF00665,PF18701; PF06565,PF06565; PF12894,PF12896; PF02014,PF03351,PF02014,PF03351,PF03351; PF00063,PF16521; PF12796,PF13637,PF12796,PF12796,PF13637; PF01028,PF14370; PF12796,PF12796,PF12796,PF12796,PF12796,PF00520; PF00530,PF07714,PF07714; PF00307,PF00017,PF00536; PF02127,PF01896,PF01896; PF17800,PF00254; PF00226,PF09320; PF15924,PF00534; PF00792,PF00613; PF12701,PF09532; PF02771,PF02770; PF00347,PF00347; PF00281,PF00673; PF00595,PF00625; PF00270,PF00271,PF16124; PF17921,PF00665,PF17917; PF00654,PF00654; PF00412,PF00788; PF12329,PF12325; PF10598,PF12134; PF03564,PF05585,PF05380,PF00665,PF18701; PF01602,PF14796; PF03931,PF01466; PF00027,PF00027,PF00069; PF00623,PF00623,PF04983; PF00664,PF00005,PF00664,PF00005,PF00664,PF00005,PF00664,PF00005; PF16177,PF00501; PF00069,PF06337; PF02854,PF02847,PF02020; PF00645,PF04675,PF01068,PF16759; PF17795,PF11978,PF17796; PF00160,PF00069; PF02014,PF03351,PF03351,PF03351,PF02014,PF03351,PF03351; PF00027,PF00027,PF00027,PF01734; PF00415,PF00415,PF00415,PF00415,PF00173,PF06701,PF11515,PF00415,PF00415,PF00415,PF00415,PF00415,PF00415,PF00415,PF00415,PF00415,PF00632; PF16746,PF01412; PF16209,PF00122; PF11864,PF03542,PF02145; PF00069,PF18396; PF12796,PF12796,PF07714; PF18296,PF06333; PF01805,PF04818,PF01585; PF01505,PF17794,PF01505; PF09177,PF05739; PF07679,PF13927,PF07679,PF13927,PF13927,PF13927,PF13927,PF13927,PF01825,PF00002; PF00462,PF07992,PF02852; PF01562,PF01421,PF00200,PF08516; PF06140,PF06140,PF06140; PF16656,PF00149; PF14699,PF14701; PF02259,PF08771,PF00454; PF00786,PF00069; PF00041,PF00041,PF00041,PF00041,PF00041; PF02881,PF00448,PF02978; PF12796,PF12796,PF12796,PF12796,PF12796,PF12796,PF12796,PF13637,PF00520; PF00755,PF00611,PF00018; PF17852,PF12775,PF12781; PF00004,PF00439; PF00004,PF00004,PF07714; PF12012,PF00589; PF08523,PF01381; PF09334,PF09334; PF02854,PF00069; PF00878,PF00878,PF00878,PF00878,PF00878,PF00878,PF00878; PF00520,PF00520,PF00520,PF00520; PF00690,PF00122,PF00702,PF00689; PF13704,PF01755; PF00270,PF08447; PF03952,PF00113; PF05004,PF04836; PF00004,PF00041; PF08314,PF08314; PF00567,PF00567,PF00567; PF00621,PF00610,PF00610,PF00595; PF00530,PF00530,PF00530,PF00094; PF00097,PF08450; PF11515,PF00888,PF10557; PF08337,PF08337; PF00013,PF00013,PF13920; PF00009,PF03144,PF14492; PF12796,PF12796,PF12796,PF00490; PF12012,PF00589,PF00041,PF00041; PF12796,PF12796,PF13857,PF12796,PF12796,PF12796; PF00307,PF00621,PF00017; PF01412,PF12205; PF13359,PF13359; PF16489,PF01825,PF00002; PF17517,PF03160,PF03160,PF03160,PF03160; PF12796,PF12796,PF01841; PF00384,PF09326; PF00962,PF18306; PF00787,PF00168; PF04997,PF04983,PF05000,PF04998; PF00656,PF16095,PF16095; PF05485,PF13359; PF02185,PF02185,PF00069,PF00433; PF00071,PF16656,PF00149,PF14008,PF16656,PF00149,PF14008; PF00014,PF00014,PF00014,PF00014; PF13855,PF00001; PF11707,PF16201; PF00648,PF01067; PF00438,PF02772,PF02773,PF00380; PF00041,PF00041,PF00041,PF00102,PF00041,PF00041,PF00041,PF00041,PF00102,PF00102; PF00225,PF04791; PF00018,PF00435,PF00435,PF00435,PF00435,PF00435,PF00435,PF00435; PF14908,PF18289; PF00651,PF07707,PF01344,PF01344; PF01053,PF01053; PF00248,PF05960; PF09837,PF00535; PF00651,PF09494; PF15787,PF16057,PF14844,PF02138; PF00630,PF00630; PF01404,PF00041; PF00225,PF12473; PF07679,PF13927,PF07679,PF13927,PF07679; PF12220,PF00076; PF13923,PF16207; PF00318,PF00318; PF18136,PF00476; PF01680,PF00076; PF00520,PF00520,PF00520; PF00076,PF01480; PF02141,PF12335,PF06602,PF06602; PF00240,PF00240,PF00069; PF00334,PF00334; PF00307,PF00625; PF08696,PF13086,PF13086,PF13087; PF17794,PF01505,PF01505,PF01505,PF17794,PF01505,PF17796,PF17795,PF11978,PF08925; PF17958,PF13499; PF16496,PF04433; PF00595,PF00595,PF00069; PF14555,PF03556; PF17820,PF00595,PF02181; PF16046,PF16046; PF00595,PF01369,PF15410; PF07934,PF00730; PF14295,PF07944; PF00636,PF00636; PF12796,PF12796,PF12796,PF12796,PF12796,PF12796,PF13637,PF12796,PF12796,PF12796,PF12796,PF12796,PF12796; PF03939,PF00276; PF13087,PF13087; PF00169,PF07714; PF00169,PF00069,PF00433; PF02146,PF02146; PF00364,PF00364,PF00198; PF06762,PF12796,PF12796,PF12796,PF12796,PF12796,PF12796,PF12796,PF12796,PF12796,PF12796; PF13857,PF12796,PF12796,PF13857,PF00520; PF03917,PF03199; PF17911,PF00270; PF17919,PF17921,PF00665; PF06565,PF06565,PF06565; PF07728,PF17867,PF07728,PF07728; PF00650,PF00635; PF00085,PF00085; PF07714,PF00520; PF00270,PF02889,PF00270,PF02889; PF08953,PF16300,PF16300; PF04063,PF04064; PF04065,PF04153; PF01388,PF02373,PF02928,PF08429; PF12777,PF12781,PF03028,PF18198,PF18199; PF00620,PF00017,PF16454; PF12796,PF12796,PF12796,PF12796,PF12796,PF12796,PF12796,PF12796,PF13637,PF12796,PF12796,PF12796,PF12796; PF00685,PF00685; PF13445,PF00643,PF08030,PF05729; PF09068,PF00569; PF13191,PF14629; PF00076,PF00013,PF00013; PF13445,PF00643,PF13445; PF16507,PF11919; PF00130,PF00130,PF00781,PF00609; PF12796,PF13857,PF12796,PF12796,PF12796,PF12796,PF12796,PF12796,PF12796,PF12796,PF12796,PF12796,PF13637,PF12796,PF12796,PF12796; PF14223,PF14223; PF14604,PF14604; PF12796,PF12796,PF12796,PF00644; PF01693,PF00075; PF03283,PF00703,PF02836,PF16355,PF18565; PF00616,PF13716; PF07732,PF00394,PF07731,PF01079,PF07731; PF12054,PF00176,PF00271; PF06371,PF06371,PF06367,PF02181; PF00071,PF08477; PF03477,PF00317,PF02867; PF00611,PF00018; PF00621,PF00621; PF14604,PF00621,PF03114; PF04762,PF02874,PF00006,PF00306; PF14647,PF14648; PF00628,PF17772,PF01853; PF03232,PF12796,PF12796,PF12796,PF13857,PF12796; PF13522,PF01380; PF06978,PF06978,PF08170; PF00063,PF01576; PF00041,PF07679,PF00102,PF00102; PF00240,PF01599; PF01302,PF00069; PF14772,PF14775; PF01302,PF12796,PF12796; PF04683,PF16550; PF03224,PF11698; PF00176,PF00271,PF09110,PF09111; PF00069,PF00433; PF17683,PF02270; PF13891,PF12796; PF00888,PF00084,PF00084,PF00084,PF00264	no_clan,no_clan; CL0465,CL0465; CL0159,CL0159; CL0465,CL0465,CL0465; CL0023,CL0023; CL0550,CL0550; CL0465,CL0465,CL0465,CL0465; CL0465,CL0465,CL0465,CL0465,CL0465; no_clan,no_clan,no_clan; CL0229,no_clan; CL0027,CL0219; CL0465,CL0465,CL0465,CL0465,CL0465,CL0465; CL0159,CL0159,CL0159; CL0144,CL0192; CL0023,no_clan; CL0550,CL0550,CL0550; no_clan,CL0023; CL0550,CL0550,CL0550,CL0550; CL0123,CL0219; CL0465,CL0465,CL0465,CL0465,CL0465,CL0465,CL0465; CL0661,CL0192; CL0465,CL0465,CL0465,CL0465,CL0465,CL0465,CL0465,CL0465; no_clan,CL0125; CL0016,CL0016; CL0361,CL0219; CL0031,CL0031; CL0221,CL0221; CL0023,CL0671; CL0011,CL0011; CL0389,CL0389; CL0010,CL0541,CL0016; CL0159,CL0159,CL0159,CL0159; CL0016,no_clan; CL0229,CL0389; CL0020,CL0020; CL0296,CL0063; CL0541,CL0016; no_clan,CL0159; CL0422,CL0422; CL0001,CL0001; no_clan,CL0123; CL0026,CL0026,CL0026; CL0465,CL0465,CL0465,CL0465,CL0465,CL0465,CL0465,CL0465,CL0465; no_clan,CL0016; CL0027,CL0219,CL0361,CL0219; CL0550,CL0550,CL0550,CL0550,CL0550; CL0465,CL0465,CL0465,CL0465,CL0465,CL0465,CL0465,CL0465,CL0465,CL0465; CL0063,CL0063; CL0465,CL0465,CL0465,CL0465,CL0465,CL0465,CL0465,CL0465,CL0465,CL0465,CL0465; CL0172,CL0497; CL0266,no_clan; CL0123,no_clan; CL0220,CL0220; no_clan,no_clan,no_clan,no_clan; CL0015,CL0015; CL0058,CL0369; CL0465,CL0465,CL0465,CL0465,CL0465,CL0465,CL0465,CL0465,CL0465,CL0465,CL0465,CL0465; CL0029,CL0029; CL0109,CL0109; CL0088,CL0088; CL0241,CL0023; CL0550,CL0550,CL0550,CL0550,CL0550,CL0550; CL0241,CL0023,CL0241,CL0023; CL0023,CL0023,CL0023; CL0023,no_clan,CL0021; no_clan,CL0023,CL0023; CL0023,CL0023,no_clan; CL0172,CL0172; CL0128,no_clan; CL0550,CL0016; CL0123,CL0123; CL0126,CL0550,CL0550; CL0219,CL0219; CL0020,no_clan; CL0110,CL0110; CL0445,no_clan; CL0263,CL0357; CL0530,CL0027; CL0108,CL0108; CL0033,CL0033,CL0186,CL0186,CL0186,CL0186,CL0186; CL0065,CL0065; CL0544,no_clan,CL0087; CL0125,CL0125; no_clan,CL0003; CL0465,CL0465,CL0465,CL0465,CL0465,CL0465,CL0465,CL0465,CL0465,CL0465,CL0465,CL0465,CL0465; CL0026,CL0026; CL0063,no_clan; CL0154,CL0154; CL0011,CL0011,CL0011; no_clan,no_clan,no_clan,no_clan,no_clan; CL0392,no_clan; CL0221,no_clan; CL0049,CL0049; no_clan,CL0072; CL0184,CL0184; CL0063,CL0139; CL0366,no_clan; CL0465,CL0465,CL0465,CL0465,CL0465,CL0465,CL0465,CL0465,CL0465,CL0465,CL0465,CL0465,CL0465,CL0465; CL0550,CL0550,CL0550,CL0550,CL0550,CL0550,CL0550,CL0550,CL0550; CL0550,CL0550,CL0550,CL0550,CL0550,CL0550,CL0550,CL0550; CL0063,CL0106; CL0542,no_clan; CL0550,CL0550,CL0550,CL0550,CL0550,CL0550,CL0550; CL0241,CL0023,CL0241; no_clan,CL0063; CL0523,CL0129; CL0566,CL0442; CL0022,CL0022; CL0188,no_clan; CL0058,no_clan; CL0186,CL0159; no_clan,CL0229; CL0172,CL0172,CL0172; CL0020,CL0020,CL0020; CL0145,CL0010; CL0523,no_clan; no_clan,CL0219; CL0159,CL0159,CL0031; CL0046,CL0046; CL0266,CL0266; CL0094,CL0094; CL0186,CL0186; no_clan,CL0390; CL0465,CL0323; no_clan,CL0035; no_clan,CL0036; CL0188,CL0188; no_clan,CL0123,CL0219; CL0186,CL0186,CL0186,CL0186; no_clan,CL0020; CL0010,CL0010,CL0010; CL0020,CL0016; CL0135,CL0135; CL0465,CL0465,CL0465,CL0465,CL0465,CL0465,CL0465,CL0465,CL0465,CL0465,CL0465,CL0465,CL0465,CL0465,CL0465,CL0465; CL0167,CL0167; no_clan,CL0126; CL0540,CL0540; CL0023,CL0671,CL0126; no_clan,CL0113; CL0570,no_clan; no_clan,CL0190; CL0126,CL0126; CL0010,CL0010; CL0486,CL0077,CL0233,no_clan,no_clan; CL0465,no_clan; no_clan,CL0110; no_clan,CL0023,no_clan; CL0055,CL0079; CL0041,CL0023; no_clan,no_clan,CL0023; CL0159,CL0159,CL0011,CL0031,CL0031; CL0550,CL0550,CL0550,CL0550,CL0550,CL0550,CL0550,CL0550,CL0550,CL0550,CL0550; no_clan,CL0001; CL0158,CL0599,CL0103; CL0276,CL0276; no_clan,CL0039; CL0219,CL0361; CL0465,CL0465,no_clan; CL0023,CL0181; CL0035,no_clan; no_clan,CL0010; CL0020,CL0020,no_clan; CL0329,no_clan; no_clan,CL0287; no_clan,CL0023,no_clan,CL0023,CL0671,CL0023,no_clan,CL0023,CL0023,CL0671,no_clan; no_clan,no_clan,CL0137,no_clan; CL0221,CL0221,CL0221; CL0061,CL0061; CL0039,CL0039; CL0466,CL0466; CL0559,CL0612,CL0612; CL0257,CL0257; CL0021,no_clan; CL0011,CL0016; CL0021,CL0023,CL0671; CL0072,no_clan; CL0186,CL0028; CL0027,CL0219,CL0361; no_clan,CL0145; CL0126,no_clan; CL0023,CL0575,no_clan; CL0541,CL0266; CL0015,CL0015,CL0015; no_clan,CL0186; CL0192,CL0192; CL0092,CL0092; CL0020,CL0093; CL0541,CL0541,CL0031; CL0021,CL0021; CL0113,CL0113; CL0001,CL0001,CL0001,CL0001; CL0030,CL0030; CL0011,CL0159; CL0550,CL0550,CL0550,no_clan; no_clan,CL0154,CL0020; CL0295,no_clan; CL0550,CL0550,CL0550,CL0550,CL0550,CL0550,CL0550,CL0550,CL0550,CL0550,CL0550,CL0550; no_clan,CL0028; CL0329,CL0329; CL0544,no_clan; CL0023,no_clan,CL0023,CL0023; CL0550,CL0550,CL0550,CL0550,CL0550,CL0550,CL0550,CL0550,CL0550,CL0550,CL0550,CL0550,CL0550,CL0550,CL0550,CL0550,CL0550,CL0550,CL0550; CL0229,CL0186; CL0066,CL0066,no_clan,no_clan; no_clan,CL0202; CL0223,CL0223,CL0223,CL0084; CL0033,CL0033; CL0158,CL0599; CL0023,CL0604; CL0151,no_clan; CL0228,no_clan; CL0093,no_clan; no_clan,CL0023,no_clan,CL0023; CL0027,CL0027; CL0020,CL0159,CL0545; CL0039,CL0258; CL0001,CL0001,CL0001; CL0612,CL0612; CL0031,CL0390; CL0023,no_clan,no_clan; CL0016,no_clan,no_clan; CL0229,CL0229; CL0172,CL0159; CL0025,no_clan; CL0241,CL0241,CL0023; CL0422,CL0422,CL0422; CL0466,CL0466,CL0466; CL0063,no_clan,no_clan; CL0465,CL0465,CL0023; CL0336,no_clan; CL0058,no_clan,CL0159; CL0072,CL0632,CL0266,no_clan; CL0260,no_clan; no_clan,CL0632; no_clan,no_clan,CL0023,no_clan,CL0023,CL0671,CL0023,no_clan,CL0023,CL0023,CL0671,no_clan; CL0570,no_clan,CL0202; no_clan,CL0286; CL0154,CL0552; CL0465,CL0023,no_clan,CL0016; CL0186,no_clan; CL0129,no_clan; CL0063,CL0608; CL0023,no_clan,CL0023; CL0016,CL0072; CL0011,CL0031,CL0031; CL0111,CL0111; no_clan,CL0466; CL0465,CL0030; CL0023,CL0266; CL0378,CL0531; CL0181,CL0023; no_clan,CL0154; CL0063,no_clan,no_clan,CL0063,no_clan,no_clan; CL0434,no_clan; no_clan,CL0465; no_clan,CL0409; CL0409,CL0409; CL0202,CL0058; CL0128,CL0208; CL0016,CL0573; no_clan,CL0422; CL0123,CL0123,CL0219; no_clan,CL0330; CL0020,CL0545; CL0280,CL0464; CL0077,CL0277; no_clan,CL0020,no_clan; CL0181,CL0023,CL0181,CL0023; no_clan,CL0021,CL0023,CL0671; CL0003,no_clan; CL0254,CL0085,CL0254; CL0668,CL0178; CL0010,no_clan; no_clan,CL0261; CL0559,CL0559; CL0159,CL0031; CL0546,CL0058; CL0479,CL0479; CL0392,no_clan,no_clan; CL0010,no_clan,CL0145; CL0219,CL0361,CL0219; CL0016,CL0487; CL0550,CL0550,CL0550,CL0550,CL0550,CL0550,CL0550,CL0550,CL0550,CL0550,CL0550,CL0550,CL0550,CL0550; CL0523,no_clan,CL0219,CL0027; CL0208,CL0016,CL0016,CL0016; CL0550,CL0550,CL0550,CL0550,CL0550,CL0550,CL0550,CL0550,CL0550,CL0550,CL0550,CL0550,CL0550,CL0550,CL0550,CL0550,CL0550; no_clan,CL0266,CL0266; no_clan,CL0076,CL0091; CL0060,CL0060; CL0148,CL0361,CL0219; CL0163,no_clan; CL0035,CL0035; CL0023,CL0023,CL0196,CL0638,CL0539,CL0539; CL0254,CL0254,CL0591; CL0648,CL0648; CL0172,no_clan; CL0010,CL0541; CL0004,no_clan; CL0241,CL0241; CL0021,CL0023; CL0325,CL0325,CL0063; no_clan,CL0416; CL0016,CL0223; no_clan,no_clan,CL0137; CL0159,CL0011; CL0208,CL0596; CL0123,CL0123,CL0040; CL0078,CL0021; CL0202,CL0229; CL0016,CL0408; CL0042,CL0076; CL0023,CL0241,CL0023; CL0220,no_clan; CL0159,CL0159,CL0159,CL0159,CL0159,CL0159,CL0159,CL0159,CL0159,CL0159,CL0159,CL0159; no_clan,CL0084; no_clan,CL0366; CL0167,CL0065,CL0065; CL0105,CL0149; no_clan,CL0389; CL0023,CL0023,CL0080; CL0159,CL0159,CL0159,CL0159,CL0159; CL0523,CL0129,no_clan; CL0465,CL0016; CL0123,CL0020; no_clan,CL0163; CL0029,CL0029,CL0016; CL0023,CL0671,no_clan; CL0159,CL0159,CL0159,CL0031; no_clan,no_clan,CL0465,CL0465; CL0159,no_clan; CL0016,CL0016,CL0016; CL0123,CL0357; CL0030,CL0159; CL0007,CL0007,CL0007; CL0541,CL0031; no_clan,CL0449; CL0128,CL0128; CL0290,no_clan; CL0062,no_clan; CL0072,CL0072,CL0072,CL0072,CL0072,CL0072,CL0072,CL0072,CL0072; CL0137,CL0023; CL0223,CL0223,CL0084; no_clan,CL0552; no_clan,no_clan,no_clan,no_clan,no_clan,CL0410,no_clan; CL0340,CL0062; CL0010,CL0465,CL0465; CL0196,CL0196; CL0063,CL0341; CL0041,CL0041,CL0093; no_clan,CL0465,CL0465,CL0465,CL0465; CL0533,CL0533; CL0465,CL0465,CL0030; no_clan,CL0575; CL0603,CL0063; CL0662,CL0123; CL0459,CL0459,CL0459; CL0325,CL0063; CL0198,CL0198,CL0260,no_clan; CL0266,CL0209; CL0031,CL0159,CL0159,CL0011,CL0031; CL0016,CL0051; no_clan,CL0271; CL0304,CL0036; CL0219,no_clan; CL0266,CL0466; CL0196,CL0329; CL0064,no_clan; no_clan,CL0391; CL0123,CL0016; CL0031,CL0266; CL0049,no_clan; CL0265,no_clan; CL0010,CL0016; no_clan,CL0266; CL0179,CL0506; CL0465,CL0465,CL0465,no_clan; CL0072,CL0072,CL0072,CL0072; CL0167,CL0167,CL0123; CL0159,CL0031,CL0031; CL0186,CL0033; CL0023,no_clan,CL0266,no_clan; CL0671,CL0163; CL0023,CL0023,no_clan,CL0023,CL0023; CL0223,no_clan; no_clan,no_clan,no_clan,no_clan,CL0023; CL0016,CL0208; CL0016,CL0541,CL0016; CL0036,no_clan; CL0023,CL0023,CL0123,CL0426,CL0123; CL0672,CL0126; CL0550,CL0550,CL0550,CL0550,CL0550,CL0550,CL0550,CL0550,CL0550,CL0550,CL0550,CL0550,CL0550,CL0550,CL0550,CL0550,CL0550,CL0550; CL0602,CL0016; CL0011,CL0011,CL0011,CL0011,CL0159; CL0465,CL0125; CL0010,CL0023,no_clan; no_clan,CL0128,no_clan,no_clan; CL0219,CL0194; CL0022,CL0011; CL0236,CL0280; CL0435,CL0435; no_clan,CL0445; CL0266,CL0016; CL0012,CL0020; CL0004,CL0004; CL0094,CL0094,CL0094; CL0671,no_clan; no_clan,CL0059; no_clan,CL0226; CL0066,CL0066,CL0066; CL0011,CL0661,CL0192; CL0378,CL0378,CL0531; no_clan,CL0589; CL0072,CL0167; CL0541,no_clan; CL0023,no_clan,CL0072; CL0020,CL0020,CL0020,CL0020,CL0020,CL0020; CL0210,no_clan,CL0276; CL0220,CL0220,CL0006; CL0266,CL0409; CL0550,CL0550,CL0550,CL0016; CL0208,CL0229; no_clan,CL0021; CL0072,CL0266; CL0417,CL0417,CL0229; CL0114,CL0114; CL0063,CL0023; CL0466,no_clan; no_clan,CL0542,no_clan; CL0638,CL0219; CL0161,CL0237; CL0381,CL0381; CL0059,CL0059; CL0319,CL0021; CL0072,CL0632; CL0465,CL0465,CL0465,CL0465,CL0030; CL0072,CL0072,CL0072,CL0072,CL0072; CL0028,CL0028; CL0229,CL0550; CL0001,CL0001,CL0001,CL0001,CL0001,CL0001; CL0266,CL0031; CL0662,CL0023; no_clan,CL0479; CL0021,CL0040; CL0378,CL0378; no_clan,CL0078,CL0021; CL0072,CL0072,CL0072; no_clan,CL0408; CL0042,CL0076,CL0091; CL0267,CL0267,CL0101; CL0298,CL0040; no_clan,CL0052; CL0159,CL0159,CL0159,CL0159,CL0159,CL0159; CL0009,no_clan; CL0236,no_clan; CL0175,no_clan; CL0049,CL0049,CL0049; CL0539,CL0539; CL0016,CL0550; CL0041,CL0041; CL0221,CL0616; CL0486,no_clan; CL0202,CL0159,CL0058,CL0159,CL0159; CL0049,CL0361,CL0257; CL0465,CL0465,CL0465,CL0465,CL0465,CL0465,CL0465,CL0465,CL0465,CL0465,CL0465,CL0465,CL0465,CL0465,CL0465,CL0465,CL0465,CL0465,CL0465,CL0465,CL0465,CL0465,CL0465,CL0465; CL0111,CL0066,no_clan; CL0020,CL0123; CL0223,CL0084; CL0032,CL0032; CL0229,no_clan,no_clan; CL0167,no_clan; CL0040,CL0458; CL0329,CL0329,CL0677; CL0666,CL0433; CL0223,CL0035; CL0357,CL0016; CL0381,CL0023,CL0398,no_clan; CL0023,no_clan,CL0016; CL0167,CL0167,CL0167; CL0550,CL0550,CL0550,CL0550,CL0550,CL0550,CL0550,CL0550,CL0550,CL0550,CL0550,CL0550,CL0550; CL0527,no_clan; CL0666,CL0666,CL0666,CL0666,CL0666,CL0666,CL0433; CL0015,CL0015,CL0015,CL0015; CL0227,CL0256; CL0072,CL0006; CL0222,CL0222; CL0559,CL0612; CL0154,CL0154,CL0154; CL0039,no_clan; CL0003,CL0123; CL0141,CL0141; CL0465,CL0465,CL0465,CL0465,CL0465,CL0030; CL0159,CL0159,CL0163,no_clan; CL0275,CL0023; CL0516,CL0063; CL0092,CL0092,CL0092; CL0108,CL0108,no_clan; CL0194,no_clan; CL0409,no_clan; CL0007,no_clan; CL0011,CL0011,CL0661,CL0192; CL0465,CL0465,CL0465,CL0465,CL0465,CL0465,CL0465,CL0465,CL0465,CL0465,CL0465,CL0465,CL0465,CL0465,CL0465,CL0465,CL0465,CL0465,CL0465,CL0465,CL0465; CL0072,CL0072; CL0361,no_clan; no_clan,CL0437; CL0361,CL0257; CL0556,CL0016; CL0099,CL0099; CL0128,CL0208,CL0229; no_clan,CL0364; CL0123,CL0426,CL0123; CL0541,CL0541,CL0010; CL0016,CL0154; CL0025,CL0329,no_clan; no_clan,no_clan,CL0361; CL0200,CL0172; CL0059,CL0149; no_clan,CL0221,CL0416; no_clan,no_clan,no_clan,CL0020; CL0029,CL0550; CL0550,CL0550,CL0550,CL0550,CL0186; CL0188,CL0188,CL0159,CL0159,CL0159,CL0159; CL0179,CL0364; CL0033,CL0202; CL0170,CL0128,CL0159,CL0159,CL0159,CL0159,CL0159,CL0159,CL0159,CL0159,CL0011; CL0172,no_clan,no_clan,no_clan; CL0128,CL0616,no_clan,no_clan; CL0022,CL0023; CL0023,CL0016,no_clan; CL0159,CL0159,CL0159,CL0159,CL0159,CL0159,CL0159,CL0159,CL0159,CL0159,CL0159,CL0159,CL0159,CL0159,CL0159,CL0159; CL0168,CL0059; CL0208,CL0622; CL0392,CL0144,CL0192; CL0062,CL0062,CL0062; CL0147,no_clan; no_clan,CL0361,CL0219,no_clan; no_clan,CL0021,CL0023,CL0671,no_clan; CL0550,CL0550,CL0550,CL0550,CL0550,CL0550,CL0550,CL0550,CL0550,CL0550,CL0550,CL0550,CL0550,CL0550,CL0550,CL0550,CL0550,CL0550,CL0550,CL0550; CL0123,CL0023,no_clan; CL0602,CL0602,CL0016; CL0361,CL0361; CL0011,CL0011,CL0011,CL0011,CL0011; CL0465,CL0465,CL0466,CL0003; CL0127,CL0127; CL0023,CL0533; CL0330,no_clan,CL0031,CL0031; CL0266,CL0390; CL0302,CL0229; CL0125,CL0202,CL0154; CL0584,CL0584,CL0584; CL0072,CL0072,CL0544,no_clan,CL0087; CL0109,CL0109,CL0109; CL0007,CL0007,CL0229; CL0022,CL0202,CL0202; CL0466,CL0023; CL0022,CL0022,CL0022,CL0022,CL0022,CL0022,CL0022,CL0022,CL0011; CL0016,CL0001,CL0001; CL0072,CL0159; CL0159,CL0159,CL0159,CL0159,CL0159,CL0159,CL0159,CL0159,CL0159,CL0159,CL0159,CL0159,CL0159,CL0159,no_clan,CL0159; CL0186,CL0186,CL0186,CL0186,CL0186,CL0390; CL0541,CL0016,CL0541,CL0016; no_clan,CL0475,no_clan,CL0093; CL0113,no_clan; CL0382,CL0382,CL0159,CL0159; no_clan,CL0159,CL0159,CL0159,CL0159; CL0220,CL0328,CL0076,CL0091,CL0023; CL0023,no_clan,no_clan,CL0010; CL0190,no_clan; CL0093,CL0093; CL0125,no_clan; CL0356,no_clan,CL0266,CL0266; CL0219,CL0125; CL0123,CL0361,CL0357; no_clan,CL0011,CL0011; CL0465,no_clan,CL0016; CL0266,no_clan,CL0465; CL0110,CL0020; CL0062,CL0062; CL0390,CL0266; CL0422,CL0422,CL0422,CL0422; CL0058,CL0058,CL0369; CL0214,CL0214; CL0023,CL0671,CL0123; CL0072,CL0006,CL0016; CL0007,CL0007,CL0007,CL0007,CL0007,CL0007,CL0007,CL0007,CL0007,CL0007,CL0007; CL0228,CL0212; CL0033,no_clan; CL0023,CL0011,CL0031,CL0031; CL0280,CL0021,CL0021,no_clan,CL0021; CL0016,CL0016,CL0011,CL0016; CL0465,CL0465,CL0465,CL0465,CL0465,CL0465,CL0465,CL0465,CL0465,CL0465,CL0007,CL0003; CL0127,CL0063,CL0106; no_clan,CL0070,CL0070; no_clan,no_clan,CL0665,no_clan; CL0221,CL0221,no_clan; no_clan,CL0247,CL0023,no_clan; CL0021,CL0163; no_clan,CL0390,no_clan; CL0530,CL0167; CL0011,CL0559; CL0261,CL0114; CL0033,CL0186,CL0186; CL0465,CL0465,CL0229; CL0221,CL0007,CL0007; CL0006,CL0006,CL0154,CL0016; CL0202,no_clan,CL0552; CL0409,CL0209; CL0123,CL0063; CL0063,CL0139,CL0246; CL0016,no_clan,CL0072; no_clan,no_clan,CL0011; CL0103,CL0103,CL0058; CL0154,CL0154,CL0409; CL0058,CL0159; CL0040,CL0040,no_clan; CL0666,CL0666,CL0666,CL0666,CL0433; CL0188,CL0188,CL0159,CL0159,CL0159,CL0159,CL0159,CL0159,CL0159,CL0159,CL0159; CL0137,CL0016,CL0544,no_clan,CL0087; no_clan,CL0544; CL0114,CL0114,CL0114; CL0241,CL0241,CL0023,CL0241,CL0023; CL0228,no_clan,no_clan,no_clan; no_clan,CL0006; no_clan,CL0465,CL0465,CL0465,CL0465,CL0465,CL0465,CL0465,CL0465,CL0465,CL0465,CL0465,CL0465,CL0465,CL0465,CL0465,CL0465,CL0465,CL0465,CL0465,CL0465,CL0465,CL0465,CL0465; no_clan,CL0123,no_clan,no_clan; CL0010,CL0010,CL0010,CL0016,CL0111; CL0159,CL0547,CL0547; CL0014,no_clan; CL0550,CL0550,CL0550,CL0550,CL0550,CL0550,CL0550,CL0550,CL0550,CL0550; CL0465,CL0465,CL0465,CL0465,CL0465,CL0465,CL0465,CL0465,CL0465,CL0465,CL0465,CL0465,CL0465,CL0465,CL0465; no_clan,CL0186,CL0186; CL0644,CL0644; CL0049,CL0023,CL0023,no_clan,no_clan,no_clan; CL0022,CL0192; CL0677,CL0677; no_clan,CL0589,no_clan,no_clan,CL0257,CL0229; no_clan,no_clan,no_clan,no_clan,no_clan,no_clan,no_clan,no_clan,CL0010,no_clan,no_clan,no_clan,no_clan,no_clan,no_clan,no_clan; CL0001,CL0016; CL0016,CL0030; CL0023,CL0550,CL0550,CL0550,CL0550,CL0550,CL0550,CL0550,CL0550,CL0550,CL0550,CL0550,CL0550; CL0465,CL0465,CL0465,CL0465,CL0465,CL0465,CL0465,CL0192; CL0550,CL0550,CL0550,CL0550,CL0550,CL0550,CL0550,CL0550,CL0550,CL0550,CL0550,CL0550,CL0550,CL0550,CL0550,CL0550,CL0550,CL0550,CL0550,CL0550,CL0550,CL0550,CL0550,CL0550,CL0550,CL0550,CL0550,CL0550,CL0550,CL0550,CL0550; CL0589,no_clan,no_clan,CL0257,no_clan; CL0332,CL0402,CL0023; CL0382,no_clan,CL0266; CL0541,CL0541,CL0031,CL0031; CL0286,CL0279; CL0154,CL0188,no_clan; CL0159,CL0159,CL0011; CL0483,CL0483; CL0159,CL0113,CL0113; CL0016,CL0192; CL0131,CL0465,CL0465,CL0465,CL0465,CL0465,CL0465,CL0465,CL0465,CL0465,CL0465; CL0666,CL0666,CL0666; no_clan,CL0137,no_clan; no_clan,no_clan,CL0023,CL0023,CL0023,no_clan,CL0023; CL0039,CL0040,CL0458; CL0465,CL0465,CL0465,CL0465,CL0465,CL0465,CL0465,CL0465,CL0465,CL0465,no_clan; CL0266,CL0266,CL0266; CL0422,CL0422,CL0276; no_clan,CL0072,CL0125; CL0229,CL0532; no_clan,no_clan,no_clan,no_clan,no_clan,no_clan,no_clan; CL0081,CL0390,no_clan; CL0369,no_clan; CL0154,CL0020,CL0016,CL0016; no_clan,no_clan,CL0039,no_clan; CL0011,CL0011,CL0011,CL0011,CL0661,CL0192; CL0192,CL0192,CL0192,CL0192,CL0040,CL0192; CL0023,no_clan,CL0357; CL0022,CL0547,CL0022,CL0547; CL0023,no_clan,CL0023,CL0023,no_clan,no_clan; CL0023,CL0466,CL0466,CL0466,CL0466; CL0389,CL0389,CL0389; CL0030,CL0030,CL0030,CL0030,no_clan,CL0220; CL0029,CL0123,CL0029,CL0542,no_clan; CL0652,no_clan; CL0023,CL0023,no_clan,CL0021; CL0186,CL0020; no_clan,no_clan,no_clan,no_clan,no_clan,no_clan,no_clan,no_clan,no_clan; CL0219,CL0027,CL0219; CL0110,CL0066; CL0006,CL0016; CL0179,CL0179; CL0004,CL0016; CL0033,CL0033,CL0466,CL0466; no_clan,CL0029; CL0066,CL0066; CL0389,no_clan; CL0092,CL0010; CL0118,CL0067; CL0011,CL0093; CL0630,CL0630; CL0172,CL0497,no_clan; no_clan,CL0049; CL0523,CL0129,CL0091; CL0221,CL0221,no_clan,CL0084; CL0221,CL0221,CL0221,CL0221; CL0459,no_clan; no_clan,no_clan,no_clan,CL0126; CL0123,CL0029,no_clan,no_clan; CL0465,CL0465,CL0016; CL0163,CL0220; CL0125,CL0614; CL0671,CL0023,no_clan,CL0023,CL0023,CL0671,no_clan; no_clan,CL0012; CL0188,CL0188,no_clan,no_clan,no_clan,no_clan,no_clan,no_clan,no_clan,no_clan,no_clan,no_clan,no_clan,no_clan,no_clan,no_clan,no_clan,no_clan,no_clan,no_clan,no_clan,no_clan,no_clan,no_clan,no_clan,no_clan,no_clan,no_clan,no_clan,no_clan,CL0266; CL0465,CL0465,CL0022,CL0023; CL0172,CL0202; CL0030,CL0030,CL0029,CL0030,CL0029,CL0030,CL0029; CL0137,CL0137; CL0612,CL0212; CL0433,no_clan; CL0229,CL0061; CL0007,CL0003; CL0040,CL0094,no_clan; CL0023,CL0437,CL0329,CL0437; CL0214,CL0552; CL0378,CL0063; CL0011,CL0011,CL0011,CL0011,CL0011,CL0011,CL0011,CL0011,CL0011,CL0011,CL0661,CL0192; CL0023,CL0575,CL0437; CL0036,CL0221; no_clan,CL0265; CL0434,CL0016; CL0265,CL0265; CL0016,CL0186; CL0550,CL0550,CL0001; CL0465,CL0465,CL0465,CL0465,CL0465,CL0465,CL0465,CL0465,CL0465,CL0465,CL0465,CL0465,CL0465,CL0465,CL0465,CL0465,CL0465,CL0465,CL0465,CL0465; CL0271,CL0004; CL0465,CL0465,CL0465,CL0465,CL0465,CL0465,CL0465,CL0465,CL0465,CL0465,CL0465,CL0465,CL0465,CL0465,CL0465,CL0465,CL0465,CL0465,CL0465,CL0465,CL0465,CL0465,CL0465,CL0465,CL0465,CL0465,CL0465,CL0465; CL0465,CL0465,CL0465,CL0465,CL0465,CL0465,CL0465,CL0465,CL0465,no_clan; CL0020,CL0020,no_clan,no_clan,CL0020; CL0126,no_clan,no_clan,CL0016; CL0063,CL0106,CL0039; CL0023,no_clan,no_clan,CL0632; CL0172,CL0123,no_clan; CL0128,CL0159,CL0159; CL0389,CL0585; CL0159,CL0128,CL0159,CL0128,CL0128,CL0128,CL0128,CL0128; CL0384,CL0541,CL0541,CL0010,CL0384,CL0154; no_clan,CL0183; CL0465,CL0465,CL0465,CL0465,CL0465,CL0465,CL0221; CL0022,CL0547,no_clan,CL0011,CL0011,CL0011,CL0661,CL0192; CL0220,CL0029; CL0126,no_clan,no_clan; CL0550,CL0550,CL0550,CL0550,CL0550,CL0550,CL0550,CL0550,CL0550,CL0550,CL0550,CL0550,CL0550,CL0550,CL0550,CL0550,CL0550,CL0550,CL0550,CL0550,CL0550,CL0550,CL0550,no_clan; CL0188,no_clan,CL0541; CL0188,CL0188,CL0159,CL0159; CL0011,CL0011,CL0011,CL0011,CL0011,CL0011,CL0011,CL0661,CL0192; no_clan,CL0276,CL0276; CL0027,CL0219,CL0219; CL0221,CL0280,CL0221,CL0123; CL0465,CL0465,CL0465,CL0465,CL0465,CL0465,no_clan; CL0123,CL0544,no_clan,CL0087; no_clan,CL0065,CL0065; CL0129,no_clan,CL0361,CL0219,no_clan; CL0229,no_clan,CL0023,CL0023,CL0023; CL0223,CL0223; CL0159,CL0159,CL0550,CL0550,CL0550; CL0137,no_clan,no_clan,CL0512; CL0466,CL0466,no_clan; no_clan,CL0023,CL0671,CL0023,no_clan,CL0023,CL0023,CL0671,no_clan; CL0016,CL0276; CL0131,CL0229; CL0267,CL0229; CL0330,CL0330; CL0512,CL0031; CL0465,CL0465,CL0465,CL0465,CL0465,CL0465,CL0465,CL0003; CL0145,CL0010,CL0010; CL0062,CL0502; CL0112,CL0266; CL0009,no_clan,CL0159; CL0666,CL0666,CL0666,CL0666,CL0666,CL0666,CL0666,CL0666,CL0433,CL0615; CL0003,CL0071; CL0466,CL0409; CL0003,CL0266,CL0266,no_clan,CL0266,CL0266,CL0409; CL0644,CL0192; no_clan,CL0465,CL0465,CL0465; CL0523,CL0219; CL0021,CL0181,CL0023,CL0181,CL0023; CL0073,CL0066; CL0523,CL0129,no_clan,CL0219,no_clan; CL0550,CL0550,CL0550,CL0550,CL0550,CL0550,CL0550,CL0550,CL0550,CL0550,CL0550,CL0550,CL0550,CL0550,CL0550,CL0550,CL0550,CL0550,CL0550,CL0550,CL0550,CL0550,CL0550,CL0550,CL0550,no_clan; no_clan,no_clan,no_clan,no_clan,no_clan,no_clan,no_clan,no_clan,no_clan,no_clan,no_clan,no_clan,no_clan,no_clan,no_clan; CL0220,no_clan,no_clan; CL0072,CL0632,CL0266; CL0159,CL0159,CL0031,CL0031; CL0010,CL0010,CL0016; CL0023,CL0023,CL0016; CL0066,no_clan; CL0266,no_clan,CL0022; CL0159,CL0159,CL0159,CL0159,CL0159,CL0159,CL0159,CL0004,CL0159,CL0159; CL0630,CL0103,CL0103,CL0058; CL0533,CL0036; CL0011,CL0011,CL0011,CL0011,CL0011,CL0661,CL0192; CL0226,CL0226; no_clan,CL0023,CL0023,no_clan; CL0010,CL0125,CL0016; CL0023,CL0178,CL0039; CL0172,CL0110; CL0449,CL0196; CL0016,CL0016,CL0016,CL0016; CL0465,CL0465,CL0465,CL0188; CL0041,no_clan,no_clan; CL0031,CL0031,CL0016,CL0541,CL0016; CL0381,CL0123; CL0036,CL0063,no_clan; CL0011,CL0011,CL0011,CL0661; CL0550,CL0016,CL0016; CL0402,CL0023,CL0023; CL0041,CL0173; CL0145,CL0409,CL0010; CL0006,CL0154; CL0023,CL0125; CL0459,CL0084,CL0029,CL0128,CL0108; CL0159,CL0011,CL0031,CL0031; CL0159,CL0159,CL0159,CL0159,CL0159,CL0159,CL0159,CL0159,CL0159,CL0159,CL0159,CL0159,CL0159,CL0159,CL0159,CL0159,CL0004; CL0208,CL0329; CL0214,CL0220; CL0465,CL0465,CL0465,CL0465,CL0465,CL0465,CL0465,CL0465,CL0465,CL0465,CL0465,CL0465,CL0465,CL0465,CL0465,CL0465,CL0465; CL0033,CL0465,CL0465,CL0465,CL0390; CL0186,CL0186,CL0186,CL0186,CL0552; no_clan,CL0449,no_clan; CL0616,no_clan; CL0389,CL0016; CL0023,CL0023,CL0257,CL0123; CL0049,no_clan,CL0123; CL0099,no_clan; CL0011,CL0011,CL0011,CL0011,CL0011,CL0011; CL0566,CL0566; CL0483,CL0179,CL0105,no_clan,no_clan,CL0127; CL0550,CL0550,CL0550,CL0550,CL0550,CL0550,CL0550,CL0550,CL0550,CL0550,CL0550,CL0550,CL0550,CL0550,CL0550,CL0550,CL0550,CL0550,CL0550,CL0550,CL0550; CL0466,CL0466,CL0016; CL0229,no_clan,CL0016; CL0202,CL0001; CL0066,CL0066,no_clan,no_clan,CL0030; CL0103,CL0058; no_clan,CL0001,CL0001,CL0001,CL0205; CL0011,CL0011,CL0159,CL0031,CL0031; CL0001,CL0001,CL0001,CL0001,CL0016,CL0016,CL0001,CL0001,CL0001,CL0001,CL0001,CL0001; CL0093,no_clan,no_clan; CL0010,CL0023; no_clan,no_clan,no_clan,CL0004; CL0105,CL0036; no_clan,CL0006,no_clan,CL0010,CL0010,CL0465,CL0465,CL0465; CL0486,CL0077,no_clan,no_clan; CL0023,CL0123,CL0465,CL0465; CL0266,CL0266,no_clan,CL0632; CL0186,CL0179; CL0220,CL0328,CL0076; CL0085,CL0085; CL0049,CL0049,CL0049,CL0049; no_clan,no_clan,CL0638,no_clan,CL0219; CL0007,CL0049; no_clan,CL0209; CL0026,CL0026,CL0091; CL0167,CL0167,CL0167,CL0167; CL0229,CL0229,CL0125,CL0125; CL0159,CL0559,CL0559,CL0559,CL0559; CL0300,CL0516; CL0465,CL0466; CL0040,CL0011,CL0011,CL0011,CL0011; no_clan,CL0001,CL0016; CL0042,CL0036,no_clan; CL0260,no_clan,no_clan,CL0260,no_clan,no_clan; CL0465,CL0023; CL0266,CL0016,no_clan; CL0004,CL0004,CL0004,CL0004,CL0004; CL0023,CL0023,CL0409; no_clan,CL0021,CL0021; CL0007,CL0007,CL0007,CL0007; no_clan,CL0010,CL0010,CL0010,CL0010; CL0001,CL0004,CL0004,CL0004; CL0015,CL0015,CL0015,CL0015,CL0015; CL0159,no_clan,no_clan,no_clan; CL0475,CL0221; CL0055,CL0487; CL0465,CL0022,CL0023,no_clan,CL0016; CL0072,CL0154,CL0020,CL0016; CL0063,no_clan,CL0272,CL0272; CL0506,CL0063,CL0506,no_clan; CL0214,CL0172,CL0072; CL0023,CL0465,CL0465; CL0240,CL0240; CL0483,CL0179,CL0105,CL0105; CL0330,no_clan,no_clan; CL0632,CL0127; CL0159,CL0159,CL0159,CL0159,CL0661,CL0192; CL0361,CL0219,CL0219; CL0661,no_clan; CL0022,CL0022,CL0192; CL0127,CL0127,CL0093; CL0292,CL0292; CL0012,no_clan; CL0265,CL0361; CL0154,CL0665; CL0016,CL0544,no_clan,CL0087; no_clan,CL0029,CL0029; no_clan,CL0011,CL0011,CL0011,CL0011,CL0011,CL0011,CL0011,CL0011,CL0011; CL0221,CL0049,CL0049,CL0049,CL0049; CL0128,CL0559; CL0559,CL0612,CL0612,CL0550,CL0550,CL0550,CL0550,CL0550,CL0550,CL0550,CL0550,CL0550; CL0179,CL0123,CL0179; no_clan,CL0031,CL0031; no_clan,no_clan,CL0475,no_clan; CL0329,CL0437; CL0266,CL0123; CL0051,CL0221; CL0128,CL0616,no_clan; CL0023,CL0071; CL0159,CL0559,CL0159,CL0559,CL0559; CL0465,CL0465,CL0465,CL0084; CL0632,no_clan; CL0039,CL0071; CL0159,CL0159,CL0159,CL0128,CL0159,CL0159,CL0128,CL0128; no_clan,CL0023,CL0671; CL0072,CL0466; CL0221,CL0221,CL0196; CL0466,CL0272; CL0548,CL0548; no_clan,CL0159,CL0159; CL0229,CL0125; CL0550,CL0550,CL0550,CL0550,CL0550,CL0550,CL0550,CL0550,CL0550,CL0550,CL0550,CL0550,CL0550,CL0550,CL0550,CL0550,CL0550,CL0550,CL0550,CL0550,CL0550,CL0550,CL0550,CL0550,CL0550,CL0550,CL0550,CL0550; CL0672,CL0126,CL0159; no_clan,CL0382; CL0465,CL0029,CL0023; no_clan,no_clan,CL0266; CL0021,CL0021,CL0021; no_clan,CL0103,no_clan; CL0236,CL0023,CL0023,CL0023; CL0266,CL0465; no_clan,CL0361,no_clan; no_clan,CL0208; no_clan,CL0383,CL0123,CL0040; CL0237,CL0266; CL0114,CL0219; CL0188,CL0188,CL0188,CL0159; CL0409,CL0010; CL0158,CL0599,CL0103,CL0158; CL0023,CL0123,CL0426; CL0417,CL0208; no_clan,CL0254,CL0254,CL0591; no_clan,CL0157; CL0186,CL0275,CL0023,no_clan; CL0003,CL0466,CL0266; CL0465,CL0022; CL0011,CL0011,CL0011,CL0011; CL0221,CL0475; CL0030,CL0029; CL0052,CL0067; CL0465,CL0465,CL0465,CL0465,CL0465,CL0465,CL0030; CL0033,CL0033,CL0186,CL0186,CL0186,CL0186; CL0105,no_clan; CL0072,CL0466,CL0123; CL0023,CL0329; CL0016,CL0049; CL0128,CL0616; CL0040,CL0458,CL0127,CL0127; no_clan,CL0087; CL0123,CL0221; CL0266,CL0384,CL0384; CL0188,CL0072; CL0027,CL0063; no_clan,no_clan,CL0580,CL0198,CL0541; CL0027,CL0123; CL0344,CL0063,CL0036,CL0344; CL0023,CL0671,CL0023,CL0023; CL0004,no_clan,CL0266,no_clan; CL0147,CL0147; CL0022,CL0016; CL0550,CL0550,CL0011; CL0266,no_clan,CL0390; CL0666,CL0433,CL0666; CL0022,CL0022,CL0022,CL0011,CL0011,no_clan; CL0589,no_clan,CL0589,CL0006; CL0072,CL0094,CL0040,CL0458; CL0465,CL0465,CL0552; CL0465,CL0465,CL0465,CL0465,CL0465,CL0465,CL0465,CL0465,CL0465,CL0465,CL0465,CL0465,CL0030; CL0033,CL0186; CL0266,no_clan,CL0266,CL0266,CL0409; CL0221,CL0229; CL0023,CL0072; no_clan,CL0123,CL0123,CL0466; CL0541,CL0541,CL0016; CL0126,CL0550,CL0126,CL0550,CL0126,CL0550,CL0550; CL0029,CL0128; CL0031,CL0159,CL0159,CL0011,CL0031,CL0031; CL0149,CL0145,CL0010; CL0023,CL0183; CL0028,CL0159,CL0058,CL0159,CL0159; CL0238,CL0238; CL0266,no_clan,no_clan; no_clan,CL0382,no_clan; CL0123,no_clan,no_clan; no_clan,CL0023,CL0671,CL0126; no_clan,CL0001,CL0001,CL0422; CL0550,CL0550,CL0550,CL0550,CL0550,CL0550,CL0550,CL0016; CL0012,CL0422; CL0123,CL0159; CL0644,CL0322; no_clan,CL0023,CL0671,CL0023,CL0671; CL0240,no_clan,CL0465; CL0001,CL0001,CL0001,CL0001,CL0001,CL0001,CL0001,CL0001,CL0001,CL0001,CL0001,CL0001,CL0001,CL0001,CL0001,CL0001,CL0001,CL0001,CL0205; no_clan,CL0118; CL0022,CL0661,CL0661,CL0192; CL0666,CL0666,CL0666,CL0666,CL0666,CL0666,CL0666,CL0433; CL0390,no_clan,CL0016; CL0666,CL0666,CL0666,CL0666,CL0666,CL0666; CL0154,CL0006,CL0006,CL0016; CL0384,CL0384; CL0144,CL0607,CL0192; no_clan,no_clan,no_clan,CL0084; CL0125,CL0202; CL0007,CL0007; CL0172,CL0266; CL0229,CL0072; no_clan,CL0023,no_clan,no_clan; CL0088,no_clan; CL0066,CL0066,no_clan,no_clan,no_clan,CL0030; CL0392,CL0023; CL0063,CL0311; CL0660,CL0378,CL0378; no_clan,CL0011,CL0011,CL0011,CL0661,CL0192; CL0063,CL0280; CL0356,CL0356,no_clan,no_clan; CL0016,CL0541; CL0188,CL0023; CL0126,CL0550; CL0465,CL0465,CL0459; CL0466,CL0272,no_clan,CL0266; CL0188,CL0541,CL0003; CL0066,no_clan,no_clan,CL0004,no_clan,no_clan,CL0220,CL0030; CL0022,no_clan,CL0016; CL0238,no_clan; CL0391,CL0085; CL0063,CL0144; CL0186,CL0186,CL0186,CL0186,no_clan,no_clan,CL0049,CL0186,CL0186,CL0186,CL0186,CL0186,CL0186,CL0186,CL0186,CL0186,CL0552; CL0016,no_clan,CL0006,no_clan; CL0049,CL0123; CL0023,CL0023,no_clan,CL0123; CL0541,CL0541,CL0266,CL0409; CL0167,CL0016; CL0072,CL0072,CL0632,no_clan,no_clan,no_clan; CL0007,CL0023,CL0023; CL0011,CL0011,CL0011,CL0011,CL0011,CL0011,CL0011,CL0011,CL0011,CL0011,CL0011,CL0011,CL0011,CL0011,CL0011,CL0011,CL0661; CL0023,CL0241; CL0035,CL0243,CL0243; CL0167,no_clan,CL0078,CL0459; CL0010,CL0541,CL0010; CL0614,CL0466,CL0466,CL0466; CL0512,CL0409; CL0172,CL0063,CL0608; CL0027,no_clan; CL0006,CL0006; CL0145,no_clan,CL0465,CL0465; CL0031,CL0031,CL0159; CL0046,CL0311; CL0266,CL0266,no_clan; CL0209,no_clan; no_clan,CL0020,CL0016; no_clan,no_clan,CL0021,CL0023,CL0671; CL0026,CL0026,CL0026,CL0363,CL0026; CL0167,CL0072; CL0034,CL0349; no_clan,no_clan,no_clan,CL0390,no_clan; no_clan,CL0068; CL0186,no_clan,no_clan; CL0483,CL0071; no_clan,no_clan,no_clan,CL0023,no_clan,CL0023,CL0671,CL0023,no_clan,CL0023,CL0023,CL0671,no_clan; CL0465,CL0465,CL0266; CL0026,CL0026,CL0026,CL0026,CL0026,CL0026,CL0363; CL0390,CL0361,CL0257; CL0148,CL0219,CL0219; CL0073,no_clan; CL0030,CL0582; no_clan,CL0036,no_clan,CL0063,no_clan; CL0063,CL0063,CL0031; no_clan,CL0260,no_clan; CL0541,CL0006,CL0409; CL0226,CL0226,CL0226,CL0226,CL0226,CL0226,CL0226; CL0466,CL0466,CL0466,CL0466,CL0466,CL0466; CL0328,CL0076,CL0091; CL0295,CL0295; CL0173,CL0049,CL0049,CL0049; CL0172,CL0172,CL0172,CL0172; CL0241,CL0023,CL0241,CL0241,CL0241; CL0012,CL0390; CL0220,CL0220,CL0010,CL0010,CL0010,no_clan,CL0266,CL0154; CL0154,CL0214; CL0144,CL0144; CL0465,CL0465,CL0010; no_clan,no_clan,no_clan,CL0552; CL0465,CL0465,CL0465,CL0465,CL0465,CL0465,CL0465,CL0465,CL0465,CL0465,CL0465,CL0465,CL0465,CL0465,CL0465,CL0465,CL0465,CL0465,CL0465,CL0465,CL0465,CL0465,CL0465; CL0126,CL0164,CL0164; CL0063,CL0608,CL0608; CL0550,CL0550,CL0550,CL0550,CL0550,CL0550,CL0550,CL0550,CL0550,CL0550,CL0550,CL0550,CL0550,CL0550,CL0550,CL0550,CL0550,CL0550,CL0550,CL0550,CL0550,CL0550,CL0550; CL0449,CL0063; CL0111,CL0221,CL0221; CL0221,no_clan,no_clan; CL0059,CL0059,CL0059,CL0059; CL0357,CL0459; CL0220,CL0006; no_clan,CL0125,CL0125; CL0028,CL0023,CL0181; CL0465,CL0465,CL0465,CL0465,CL0465,CL0465,CL0465,CL0465,CL0465,CL0465,CL0465,CL0465,CL0465,CL0465,CL0465,CL0465,CL0465,CL0465,CL0465,CL0465,CL0465,CL0465,CL0465,CL0465,CL0465,CL0465,CL0465,CL0465,CL0465,CL0465,CL0465,CL0465,CL0465,CL0465,CL0465,CL0465,CL0465,CL0465,CL0465,CL0465,CL0465,CL0465,CL0465,CL0465; CL0177,no_clan; CL0240,no_clan; CL0033,CL0033,CL0186,CL0186,CL0186; CL0466,CL0010,CL0023; no_clan,no_clan,CL0023,CL0023,CL0671,CL0023,no_clan,CL0023,CL0023,no_clan; CL0063,CL0050,CL0311; CL0123,CL0123,CL0466; CL0671,CL0023,CL0023; no_clan,no_clan,no_clan,no_clan,CL0410,no_clan; no_clan,CL0392; CL0128,CL0128,no_clan,no_clan; no_clan,no_clan,CL0159,CL0661,CL0016; CL0126,CL0126,CL0126; CL0062,CL0062,no_clan,no_clan,no_clan; CL0617,CL0617,CL0328,CL0076,CL0091; CL0196,CL0109; CL0016,CL0550,CL0016,CL0016,CL0550,CL0016; CL0266,CL0266,CL0266,CL0266,CL0266; CL0029,CL0029,CL0550,CL0550,CL0550,CL0550,CL0550,CL0550,CL0550; CL0039,CL0085; CL0466,CL0145; CL0001,CL0001,CL0016; CL0202,CL0186; no_clan,CL0232; CL0220,CL0220,CL0220; CL0144,CL0144,CL0192; CL0144,CL0192,CL0144; CL0632,CL0466,CL0466; CL0159,CL0559,CL0559,CL0559,CL0159,CL0559,CL0559; CL0020,CL0020,CL0020,no_clan; no_clan,CL0128,CL0011; CL0003,CL0016; CL0023,no_clan,no_clan,no_clan; CL0361,no_clan,no_clan; CL0648,CL0209; CL0022,CL0547,CL0016,CL0016; CL0026,CL0058,CL0058,CL0369,CL0059; CL0381,CL0023,CL0398; CL0266,CL0123,CL0266; CL0010,CL0022; CL0031,CL0530,CL0221; no_clan,no_clan,no_clan,CL0010,CL0010,CL0010; CL0049,CL0049,CL0049,CL0049,CL0049,CL0049,CL0049,CL0049,CL0049,CL0049,CL0049; CL0020,CL0020,CL0020,CL0020,CL0113; CL0159,CL0159,CL0159,CL0159,CL0159,no_clan,no_clan; CL0497,no_clan; CL0159,CL0159,CL0159,CL0159,CL0159,CL0159,CL0159,CL0159,CL0159,CL0159,CL0159,CL0159,CL0159,CL0159,CL0159; CL0229,CL0361; CL0063,CL0063,CL0063; no_clan,CL0167,CL0167,CL0167,CL0167; CL0110,CL0159,CL0159; CL0219,CL0194,CL0194; CL0061,no_clan,no_clan; CL0023,no_clan,CL0632,no_clan,CL0632; CL0417,CL0550,CL0550; CL0154,CL0154,CL0154,CL0154,no_clan; CL0303,CL0684,no_clan; CL0011,CL0011,CL0011,CL0159,CL0159; CL0550,CL0550,CL0550,CL0550,CL0550,CL0550,CL0550,CL0550,CL0550,CL0550,CL0011,CL0011,CL0011,CL0661,CL0192; CL0466,CL0466,CL0466,CL0466,CL0466,CL0466,CL0466,CL0466,CL0466; CL0465,CL0465,CL0125; CL0020,CL0020,CL0020,CL0020,CL0020,CL0020,CL0020,CL0020; CL0015,CL0028; CL0110,no_clan; CL0159,CL0128,CL0159,CL0128,CL0128; CL0270,CL0031; CL0186,CL0186,CL0186; CL0229,CL0003; no_clan,no_clan,CL0099; CL0056,CL0056; CL0004,CL0202,CL0159,CL0004,CL0004,CL0159,CL0159,CL0159,CL0159; no_clan,no_clan,no_clan,CL0329; no_clan,CL0356,no_clan; CL0673,CL0392; CL0465,CL0465,CL0003,CL0003; CL0026,CL0058; CL0475,no_clan,CL0552; CL0061,CL0039; CL0023,CL0336,no_clan; CL0006,CL0006,CL0016,no_clan; CL0021,CL0107; CL0022,CL0547,CL0022,CL0547,CL0016; CL0550,CL0550,CL0550,CL0550,CL0550,CL0550,CL0550,CL0550,CL0550,CL0159; CL0289,no_clan,CL0023; CL0159,CL0159,CL0159,CL0159,CL0159,CL0159,CL0159,CL0159,CL0159,CL0159,CL0159,CL0159,CL0159,CL0159,CL0159,CL0159,CL0159,CL0159,CL0159,CL0159,CL0159,CL0159,CL0159,CL0159,CL0159,CL0159,CL0159,CL0159; CL0006,CL0409; CL0192,no_clan,CL0001,CL0159,CL0159,CL0159; CL0550,CL0550,CL0550,CL0550,CL0550,CL0550,CL0550,CL0550,CL0550,CL0550,CL0550,CL0550,CL0550,CL0550,CL0550,CL0550,CL0550,CL0550,CL0550,CL0550,CL0550,CL0550,no_clan,no_clan; CL0389,CL0389,CL0271; CL0001,CL0001,CL0001,CL0001,CL0001; CL0356,no_clan; CL0214,CL0010,CL0016; CL0022,CL0022,CL0022,CL0022; CL0126,CL0550,CL0126,CL0550; CL0011,CL0011,CL0011,CL0011,CL0011,CL0011,CL0011,CL0011,CL0011,CL0011,CL0011,CL0159; no_clan,CL0042,CL0076; CL0159,CL0159,CL0159,CL0159,CL0159,CL0159,CL0159,CL0159,CL0159,CL0159,CL0159,CL0159,CL0159,CL0159,CL0159,CL0159,CL0159,CL0159,CL0159,CL0159,CL0159,CL0159; CL0223,no_clan,no_clan; CL0390,CL0390; no_clan,no_clan,CL0023,no_clan,CL0023,CL0023,CL0023,CL0671,no_clan; CL0067,CL0067; CL0154,CL0020,CL0016,no_clan,CL0154; CL0523,CL0523; CL0159,CL0163,CL0389,CL0389; CL0011,CL0031,CL0031,CL0159,CL0159; CL0662,no_clan,no_clan; CL0188,CL0010,no_clan; CL0523,CL0129,no_clan,no_clan; CL0044,CL0465,CL0465,CL0465,CL0465,CL0465; CL0487,CL0487; CL0164,CL0164; CL0317,CL0317; CL0266,CL0295; no_clan,CL0622; CL0126,CL0011,CL0011,CL0011,CL0011; CL0511,CL0221; CL0126,no_clan,no_clan,no_clan; CL0465,CL0465,CL0465,CL0465,CL0041; CL0023,CL0426; CL0266,CL0541; CL0016,CL0003; no_clan,CL0097; CL0023,CL0575,CL0437,CL0329,CL0437; CL0465,CL0465,CL0465,CL0465,CL0465,CL0465,CL0465,CL0465,CL0030; no_clan,CL0600; CL0172,CL0172,no_clan; CL0364,CL0014,CL0179,CL0123,CL0179,no_clan,no_clan,CL0399; CL0072,CL0632,CL0266,CL0031; CL0023,CL0016; CL0020,CL0020,CL0093; CL0159,CL0552; no_clan,CL0377; CL0202,CL0159,CL0016,CL0003; CL0413,no_clan; CL0154,CL0020; CL0020,CL0159; CL0465,CL0465,CL0465,CL0023,CL0041; CL0027,CL0361,CL0219; CL0275,no_clan,CL0023; no_clan,no_clan,CL0638,no_clan,no_clan,CL0219; CL0031,CL0011,CL0031,CL0031; CL0145,CL0409; CL0123,CL0221,CL0221; CL0028,CL0028,CL0023,CL0181; CL0550,CL0550,CL0550,CL0550,CL0550,CL0550,CL0550,CL0550,CL0550,CL0550,CL0550,CL0550,CL0550,CL0550,CL0550,CL0550,CL0550,CL0550,CL0550,CL0159; no_clan,CL0241,CL0023; CL0067,CL0067,no_clan; CL0465,CL0465,CL0041; no_clan,CL0159,CL0159,CL0159,CL0159,CL0159,CL0159,CL0159,no_clan,no_clan; no_clan,CL0186,no_clan; CL0437,CL0329; CL0266,CL0114; CL0390,no_clan; CL0369,CL0028; CL0030,CL0030,CL0030; CL0072,CL0229,CL0229,CL0229; no_clan,CL0361,CL0181,CL0023,CL0181,CL0023; no_clan,CL0159,CL0159,CL0159; CL0219,CL0159,CL0159,CL0159,CL0159,CL0159,CL0159; CL0159,CL0159,CL0159,CL0159,CL0159,CL0159,CL0159,CL0159,CL0004,CL0004; CL0289,no_clan; CL0205,CL0159; CL0465,CL0465,CL0023,no_clan,CL0016; no_clan,CL0063,no_clan; CL0465,CL0465,CL0465,CL0036; CL0023,CL0159,CL0163,no_clan,CL0159,CL0163,no_clan; CL0003,CL0072,CL0541; CL0266,CL0084; no_clan,CL0550,CL0550,CL0550,CL0016; CL0108,no_clan,no_clan,CL0072,CL0266; CL0036,no_clan,no_clan; CL0188,CL0188,CL0188,CL0159,CL0159,CL0159; no_clan,no_clan,no_clan,CL0137; no_clan,no_clan,no_clan,no_clan,CL0023,no_clan; no_clan,CL0390,no_clan,CL0049; CL0049,CL0023,CL0023,no_clan,no_clan; CL0022,CL0092,CL0092; CL0023,CL0023,no_clan,CL0049; CL0016,CL0266; CL0023,CL0004,CL0023; no_clan,CL0126,no_clan,no_clan; CL0154,no_clan,CL0154,no_clan,CL0154,CL0154,no_clan; CL0550,CL0550,CL0550,CL0550,CL0550,CL0550,no_clan; no_clan,no_clan,no_clan,no_clan,CL0063; CL0066,CL0066,no_clan; CL0072,CL0072,CL0016; CL0023,CL0357; CL0021,CL0023,no_clan,CL0021; CL0039,CL0258,CL0063; CL0128,CL0159,CL0159,CL0159,CL0159,CL0159,CL0159,CL0159; CL0159,CL0163; CL0072,CL0072,CL0154,CL0020,CL0016; CL0011,CL0011,CL0011,CL0011,CL0011,CL0011,CL0159,CL0159,CL0159,CL0159; CL0039,no_clan,CL0600,CL0040,CL0458,no_clan; CL0023,no_clan,CL0023,no_clan; CL0023,CL0541; CL0390,no_clan,CL0616; CL0409,CL0409,CL0266; CL0123,CL0123,CL0123; CL0188,CL0466; CL0550,CL0550,CL0016; CL0409,CL0512; CL0254,CL0591; CL0011,CL0011,CL0011,CL0011,CL0011,CL0011,CL0011; CL0202,CL0159; no_clan,no_clan,CL0084; CL0465,CL0465,CL0408; CL0559,CL0559,CL0559; CL0465,CL0465,CL0465,CL0465,CL0465,CL0465,CL0465,CL0465,CL0465,CL0465,CL0465,CL0465,CL0465,CL0465,no_clan; CL0202,CL0202; no_clan,CL0103,no_clan,no_clan; CL0241,CL0023,CL0241,CL0023,CL0241,CL0023,CL0241,CL0023; CL0148,CL0361,CL0219,CL0027,CL0219; CL0011,CL0011,CL0011,CL0011,CL0011,CL0011,CL0011,CL0011,CL0011,CL0011,CL0011,CL0159,CL0159,CL0159,CL0159,CL0031,CL0031; no_clan,CL0337; CL0570,no_clan,CL0570; CL0220,CL0384,CL0384,CL0154; CL0128,CL0011; CL0266,CL0006,CL0240,no_clan; CL0459,CL0023,no_clan; CL0159,CL0159,CL0011,CL0031; no_clan,no_clan,CL0339; no_clan,CL0072,CL0159; CL0465,CL0003; CL0202,CL0004,CL0059,no_clan; CL0182,CL0063,CL0063,CL0063; CL0064,CL0064,CL0123; CL0072,CL0010; no_clan,no_clan,CL0542,no_clan; CL0382,CL0382; CL0188,CL0188,CL0159,CL0159,CL0159; no_clan,CL0010,CL0010; CL0325,CL0063,no_clan,CL0085; no_clan,CL0031; CL0465,CL0059; no_clan,CL0023,CL0329,CL0437; CL0167,CL0306,no_clan,no_clan,CL0084; CL0389,CL0271; CL0022,CL0022,CL0022,CL0022,CL0022,CL0022,CL0022,CL0011; no_clan,no_clan,no_clan,no_clan,no_clan,no_clan; CL0632,CL0266; CL0016,CL0186,CL0186; CL0023,CL0437,CL0437; CL0661,CL0661,CL0192; no_clan,no_clan,no_clan,no_clan,CL0363,no_clan,CL0366,no_clan; no_clan,CL0219,CL0426; no_clan,CL0390,CL0390,no_clan,no_clan; CL0159,CL0125; CL0550,CL0550,CL0550,CL0550,CL0550,CL0550,CL0550,CL0550,CL0550,CL0550,CL0550,CL0550,CL0550,CL0550,CL0550,CL0550,CL0550,CL0550,CL0550,CL0550,CL0550,CL0550,CL0550,CL0661,CL0192; CL0475,CL0016; CL0016,CL0422; CL0124,CL0001; CL0036,no_clan,CL0257; CL0016,CL0023; CL0072,CL0229; CL0559,CL0559,CL0559,CL0559; CL0271,CL0268,CL0268,CL0268,CL0268; CL0167,CL0010; CL0021,no_clan,no_clan; no_clan,CL0028,CL0028; no_clan,no_clan,CL0266,no_clan; CL0539,CL0192; CL0022,CL0023,no_clan,CL0016; CL0016,CL0550,no_clan,no_clan; CL0023,CL0014; CL0010,no_clan,no_clan,no_clan,no_clan,no_clan,no_clan,no_clan; no_clan,no_clan,CL0238; CL0154,CL0541,CL0266; CL0049,CL0023,CL0049,CL0049; CL0110,CL0110,CL0110,CL0110,no_clan; CL0541,CL0465,CL0541,CL0016; CL0029,CL0015; CL0280,no_clan,no_clan,CL0010; CL0223,CL0223,CL0223; CL0407,CL0407; CL0178,CL0023,CL0329; CL0220,CL0328,CL0076,CL0091; CL0188,CL0188,CL0188,CL0159,CL0159,CL0159,CL0159,CL0159,CL0159; no_clan,CL0023,CL0123; CL0072,CL0072,CL0072,CL0010,CL0016; CL0076,CL0091; CL0050,CL0050; CL0245,no_clan; CL0023,CL0123; CL0020,CL0020,CL0280; CL0409,CL0541,no_clan; no_clan,no_clan,CL0010,CL0010,CL0465,CL0465; CL0023,no_clan,CL0220; CL0550,CL0550,CL0550,CL0550,CL0550,CL0016; no_clan,CL0023,no_clan,CL0023,CL0671,CL0023,no_clan,CL0023; CL0382,no_clan; no_clan,CL0072,CL0016; CL0029,CL0029,CL0029,CL0323; CL0188,CL0188,no_clan,no_clan,no_clan,no_clan,CL0220,CL0220; CL0661,CL0661; CL0010,CL0071; CL0011,CL0011,CL0011,CL0011,CL0011,CL0011,CL0011,CL0011,CL0159,CL0159,CL0159,CL0159,CL0159,CL0031,CL0031; CL0229,no_clan,CL0229; CL0085,CL0016; CL0229,no_clan,CL0091,CL0023; no_clan,CL0433; CL0357,CL0361; CL0666,CL0666,CL0666,CL0666,CL0666,CL0666,CL0433,CL0666; CL0154,CL0020,CL0016; CL0023,CL0020; CL0208,CL0016; CL0030,CL0030,CL0030,CL0030; CL0023,CL0257,CL0015; no_clan,CL0475; CL0036,CL0036; CL0006,CL0006,CL0240,no_clan; CL0188,CL0188,CL0188,CL0159,CL0159,CL0159,CL0159,CL0159; CL0009,CL0390,no_clan; CL0001,CL0550,CL0550,CL0550,CL0550,CL0550,CL0550,CL0550; CL0361,CL0219,no_clan; no_clan,CL0125,no_clan,CL0125; CL0364,CL0035,no_clan; no_clan,CL0023,CL0023,CL0671,no_clan; CL0123,no_clan,CL0272; CL0011,CL0011,CL0011,CL0016; CL0033,CL0505; no_clan,CL0167; CL0466,CL0272,CL0039; CL0666,CL0666,CL0666,CL0666,CL0666; CL0040,CL0094; CL0072,CL0632,CL0266,CL0466,CL0031; CL0006,CL0072,CL0240,no_clan; CL0649,CL0649,CL0649,CL0178; CL0023,CL0437,no_clan; CL0011,CL0011,CL0093; CL0033,CL0123; CL0512,CL0556; CL0011,CL0280,no_clan; CL0036,CL0344; CL0413,no_clan,CL0167,CL0167; CL0049,CL0023,CL0023; CL0173,CL0173; CL0229,CL0214; CL0016,CL0011,CL0159,CL0016; CL0065,CL0065,CL0188; CL0145,no_clan; CL0246,CL0246; no_clan,no_clan,CL0073; no_clan,CL0374; CL0666,CL0666,CL0666,CL0666,CL0666,CL0666,CL0666,CL0666; CL0159,CL0159,no_clan; CL0465,CL0465,CL0465,CL0465,CL0465,CL0465,CL0465,CL0465,CL0465,CL0465,CL0465,CL0465,CL0465,CL0465,CL0465,CL0465,CL0465,CL0465; no_clan,CL0257; CL0364,CL0035; CL0603,CL0063,CL0023; CL0072,CL0049,CL0390,CL0178; CL0466,CL0010,CL0010; CL0328,CL0091; CL0088,CL0088,CL0088; CL0063,CL0506; CL0159,CL0004,CL0159,CL0159,CL0159,CL0159; CL0509,no_clan; no_clan,no_clan,CL0449; CL0483,CL0179,CL0105,no_clan,CL0105; CL0023,CL0033; CL0422,CL0550,CL0016; CL0389,CL0125,CL0072,CL0072; CL0126,CL0159; CL0023,CL0159; CL0202,CL0159,CL0016,CL0202; CL0009,CL0010; CL0266,CL0058; CL0669,CL0023,no_clan; CL0020,CL0163; CL0105,CL0105,CL0149; CL0266,CL0010; CL0466,no_clan,CL0266; CL0466,CL0167,CL0167,CL0167; CL0072,CL0123; CL0173,CL0063; CL0322,no_clan; CL0672,CL0126,CL0020; CL0022,CL0547; no_clan,no_clan,CL0128,CL0661,CL0016; CL0202,no_clan,no_clan; no_clan,CL0237; CL0407,CL0198; no_clan,CL0550,CL0550,CL0550,CL0550; CL0063,no_clan,CL0220; CL0192,CL0040; CL0223,no_clan,no_clan,no_clan,CL0084; CL0125,no_clan,no_clan,CL0123; CL0632,CL0465; no_clan,CL0164; CL0011,CL0159,CL0016; CL0029,no_clan; CL0006,CL0361; CL0550,CL0550,CL0550,CL0159,CL0192; CL0202,CL0001,CL0001; CL0011,CL0011,CL0011,CL0159; CL0026,CL0363; CL0172,CL0172,CL0172,no_clan; CL0049,CL0390,CL0063; CL0073,CL0159,CL0465,CL0465; CL0011,CL0011,CL0011,CL0011,CL0011,CL0011,CL0011,CL0011,CL0661,CL0192; CL0332,CL0023,CL0671,CL0023,CL0671; CL0020,no_clan,CL0016; CL0159,CL0159,CL0159,CL0031,CL0159,CL0159,CL0159,CL0159,CL0031,CL0031; CL0154,CL0128; CL0465,CL0465,CL0465,CL0465,CL0465,CL0465,CL0465,CL0465,CL0007; CL0035,CL0287; CL0023,CL0004,CL0202; CL0541,CL0010,CL0010; CL0093,CL0093,no_clan; CL0159,CL0159,CL0159,CL0159,CL0159,CL0159,CL0159,CL0159,CL0159,CL0159,CL0159,CL0159,CL0159,CL0159,CL0159,CL0159,CL0159,CL0159,CL0159,CL0159,CL0159,CL0159,CL0159,CL0159,CL0159,CL0159,CL0159,CL0159,CL0159; CL0001,CL0001,CL0016,CL0016,CL0016; CL0459,no_clan,no_clan; CL0064,CL0029; CL0294,CL0294; CL0033,CL0033,CL0186,CL0186; CL0221,CL0221,CL0221,CL0006; CL0221,CL0221,CL0221,CL0221,no_clan; CL0220,no_clan,no_clan,no_clan,CL0123; no_clan,CL0099; no_clan,no_clan,CL0016,no_clan
Entamoeba histolytica	452	337	PF13306,PF13306; PF13306,PF13306,PF13306; PF00270,PF00271; PF00076,PF00076; PF13306,PF13306,PF13306,PF13306; PF00618,PF00617; PF08246,PF00112; PF00169,PF00069; PF14429,PF06920; PF00621,PF01363; PF00664,PF00005,PF00664,PF00005; PF00176,PF00271; PF00888,PF10557; PF00012,PF00012; PF00004,PF17862; PF13086,PF13087; PF00307,PF00307; PF00069,PF00069; PF00004,PF17871,PF07724,PF10431; PF06602,PF07714; PF00753,PF14863,PF14864; PF00091,PF03953; PF16209,PF00122,PF13246,PF16212; PF17207,PF00493,PF17855; PF00226,PF01556,PF00684; PF08392,PF08541; PF00271,PF04408,PF07717; PF13499,PF13499; PF13306,PF13306,PF13306,PF13306,PF13306,PF13306,PF13306; PF00498,PF00069; PF00621,PF01412; PF00249,PF00249; PF05192,PF00488; PF00573,PF14374; PF07690,PF07690; PF00752,PF00867; PF03931,PF01466; PF00664,PF00005; PF00118,PF00118; PF13306,PF13306,PF13306,PF13306,PF13306; PF03159,PF17846; PF00456,PF02779,PF02780; PF00501,PF13193,PF07993; PF04811,PF08033,PF04815; PF00781,PF00609; PF00389,PF02826; PF00352,PF00352; PF00009,PF03144,PF14492,PF03764,PF00679; PF13850,PF07970; PF13855,PF00481; PF06733,PF13307; PF07724,PF10431; PF00056,PF02866; PF00128,PF00128; PF14551,PF17207,PF00493,PF17855; PF00438,PF02772,PF02773; PF00350,PF18150; PF00466,PF17777; PF00412,PF00412; PF00270,PF00271,PF13959; PF02878,PF02879,PF02880; PF08240,PF00107; PF00226,PF01556; PF14845,PF00728; PF00690,PF00122,PF00702,PF00689; PF00613,PF00454; PF04811,PF08033; PF10358,PF01843; PF08487,PF13768; PF03176,PF03176; PF03097,PF13949; PF00171,PF00465; PF01602,PF02883; PF00133,PF08264; PF10433,PF03178; PF16205,PF00366; PF02463,PF06470; PF00350,PF01031,PF02212; PF00081,PF02777; PF08069,PF00312; PF13855,PF00782; PF00587,PF03129; PF12796,PF02145; PF16004,PF00009,PF03764,PF00679; PF03114,PF14604; PF00004,PF08542; PF16189,PF00557,PF16188; PF00168,PF00069; PF00307,PF00412; PF02441,PF04127; PF11380,PF17102; PF01602,PF08752,PF16381; PF00412,PF00412,PF00412,PF00412; PF00794,PF00613,PF00454; PF00005,PF00005; PF00686,PF02446; PF12796,PF12796; PF01751,PF01131; PF00390,PF03949; PF00155,PF00155; PF00009,PF03144,PF03143; PF00069,PF06479; PF16209,PF00122,PF16212; PF00128,PF02806; PF01602,PF07718,PF14806; PF17833,PF03657; PF01545,PF16916; PF01467,PF01467; PF13439,PF00534; PF00005,PF00664,PF00005; PF13229,PF13229; PF08953,PF16300; PF11865,PF02259,PF08771,PF00454; PF16418,PF16417,PF16415,PF04054; PF00281,PF00673; PF00270,PF00271,PF16124; PF00134,PF02984; PF01676,PF06415; PF02518,PF00183; PF00076,PF00076,PF00076; PF07994,PF01658; PF00168,PF00168; PF01546,PF07687; PF00962,PF00962; PF00385,PF00176,PF00271; PF02463,PF06470,PF02463; PF00415,PF00415,PF00621,PF00618,PF00617; PF13793,PF14572; PF01553,PF16076; PF02233,PF05222,PF01262,PF12769; PF06068,PF17856; PF12437,PF00120,PF18318; PF13625,PF04851,PF16203; PF00004,PF16193,PF12002; PF07393,PF07393; PF13306,PF13306,PF13306,PF13306,PF13306,PF13306; PF01485,PF01485; PF12783,PF01369; PF08156,PF01798; PF00710,PF17763; PF10409,PF04784; PF12698,PF00005; PF01172,PF09377; PF04997,PF00623,PF04983,PF05000,PF04998; PF02359,PF00004,PF17862,PF00004,PF17862; PF00900,PF16121; PF14237,PF00226; PF00022,PF00022; PF02170,PF02171; PF00349,PF03727; PF14691,PF07992; PF13246,PF16212; PF00206,PF10415; PF12796,PF00566; PF04675,PF01068,PF04679; PF00794,PF00792,PF00613; PF00069,PF00071; PF12624,PF16908,PF16910,PF06650,PF16909; PF13589,PF00183; PF01592,PF04324,PF01106; PF18262,PF03483,PF03484,PF17759; PF00804,PF05739; PF14635,PF14633; PF13393,PF03129; PF01336,PF00152,PF01588; PF00535,PF04138; PF13246,PF00702,PF00689; PF00181,PF03947; PF08068,PF01509,PF16198,PF01472; PF02403,PF00587; PF16420,PF00899; PF00587,PF03129,PF09180; PF00136,PF00136; PF16275,PF00013; PF04263,PF04265; PF09763,PF09763; PF00270,PF00271,PF04408,PF07717; PF00412,PF00412,PF00412; PF13589,PF01119,PF16413; PF00241,PF00241; PF12624,PF16908,PF16909; PF01048,PF00076; PF16209,PF16212; PF04969,PF05002; PF00792,PF00613,PF00454,PF00454; PF12624,PF16908; PF04212,PF00004,PF09336; PF01213,PF08603; PF16511,PF00373,PF01608; PF06346,PF02181; PF00899,PF16190,PF10585,PF09358; PF00169,PF00169,PF00069; PF04212,PF04212; PF03986,PF03987; PF09416,PF13086,PF13086,PF13087; PF04101,PF08660; PF00009,PF09173; PF01833,PF07714; PF00270,PF13234,PF08148; PF08953,PF08953,PF16300; PF03871,PF01191; PF00270,PF08148; PF17337,PF17337; PF01080,PF01080; PF03159,PF03159,PF17846; PF08351,PF05127,PF13718,PF13725; PF18018,PF04042; PF09202,PF01163; PF13691,PF12706; PF16661,PF10996,PF07521; PF05970,PF05970; PF07699,PF07699; PF08323,PF00534; PF16450,PF00004; PF00085,PF00085,PF07749; PF13802,PF01055; PF01728,PF11861,PF07780; PF00787,PF00069; PF07540,PF03914; PF00009,PF00679; PF00621,PF00620; PF05833,PF05670,PF11923; PF14691,PF07992,PF01180,PF14697; PF01182,PF02585; PF17835,PF06858,PF08155; PF00370,PF02782; PF01193,PF01000; PF00621,PF00169,PF01363; PF00013,PF10469; PF09416,PF13086,PF13087; PF09334,PF01588; PF05178,PF12936; PF12796,PF07714; PF00456,PF02779; PF03463,PF03464,PF03465; PF18149,PF00270,PF00271,PF02889; PF17832,PF01472; PF01369,PF09324; PF01331,PF03919; PF00076,PF00076,PF00076,PF00076; PF00630,PF00630; PF01624,PF05192,PF00488; PF16414,PF02460; PF17404,PF17405; PF18253,PF17830; PF00149,PF04152; PF00226,PF13855; PF06732,PF16589; PF17767,PF04095; PF15924,PF00534; PF00262,PF00262; PF14844,PF02138; PF16450,PF00004,PF17862; PF00133,PF00133,PF08264; PF12070,PF12070; PF00621,PF00621,PF00621; PF03770,PF03770; PF07500,PF01096; PF00620,PF00412; PF03114,PF00018; PF00005,PF12848,PF00005; PF08153,PF01926; PF00343,PF00343; PF03485,PF00750,PF05746; PF04563,PF04561,PF04565,PF06883,PF00562,PF04560; PF01926,PF06071; PF01336,PF00152; PF00005,PF01061; PF18055,PF01399; PF12783,PF01369,PF09324; PF03398,PF00630,PF00022; PF01266,PF07892; PF04037,PF04046; PF04825,PF04824; PF07524,PF10406; PF17830,PF13414,PF17830; PF03159,PF03159,PF17846,PF17846; PF00339,PF00168; PF00690,PF00122,PF13246,PF00702,PF00689; PF00069,PF14593; PF01119,PF08676; PF00501,PF07993; PF03463,PF03465; PF00333,PF03719; PF11380,PF17102,PF11380,PF17102; PF04558,PF00749,PF03950; PF17781,PF18051; PF17144,PF14204; PF03962,PF18517; PF00749,PF03950; PF04055,PF16199,PF00583; PF01855,PF17147,PF01558,PF10371; PF16491,PF01435; PF01556,PF00684; PF00168,PF00168,PF02145; PF01798,PF09785; PF00533,PF00004,PF08519; PF00004,PF00004,PF17862; PF16573,PF16575; PF00005,PF00664; PF13306,PF13306,PF13306,PF13306,PF13306,PF13306,PF13306,PF13306,PF13306; PF00373,PF01608; PF00702,PF00689; PF13878,PF13880; PF13646,PF18004; PF00645,PF08063,PF02877,PF00644; PF06978,PF08170; PF11717,PF17772,PF01853; PF00307,PF00621,PF01412; PF00009,PF03143; PF00168,PF02141; PF02518,PF00204,PF16898,PF00521; PF02969,PF07571; PF03104,PF00136,PF14260; PF00130,PF00781,PF00609; PF00615,PF00621; PF00271,PF04408; PF17900,PF01433,PF11838; PF01411,PF01411,PF07973; PF18402,PF18404; PF10509,PF00288,PF08544; PF05221,PF00670; PF12157,PF00439; PF02816,PF14604; PF00063,PF06017,PF00018; PF00630,PF00630,PF00630,PF00630,PF00630; PF16897,PF02824; PF00899,PF08825; PF02874,PF16886,PF00006; PF08082,PF08083,PF10598,PF10597,PF10596,PF12134,PF08084; PF00169,PF00018; PF00122,PF00702; PF08644,PF08512; PF05608,PF05608; PF16837,PF11931; PF00919,PF04055; PF00933,PF01915,PF14310; PF13522,PF01380,PF01380; PF00792,PF00613,PF00454; PF01699,PF01699; PF05195,PF00557; PF13306,PF13306,PF13306,PF13306,PF13306,PF13306,PF13306,PF13306,PF13306,PF13306; PF02881,PF00448,PF02978; PF00069,PF00566; PF13857,PF12796; PF04193,PF04193; PF02148,PF02146; PF05193,PF08367; PF10408,PF04564; PF04056,PF07975; PF10382,PF13086,PF13086,PF13087; PF12537,PF12430; PF12999,PF13015; PF04997,PF00623,PF04983,PF05000,PF04998,PF04992,PF04990; PF01926,PF16897,PF02824; PF03952,PF00113; PF00044,PF02800; PF00307,PF00621; PF03367,PF03367; PF08241,PF12589; PF09825,PF09825; PF00004,PF17862,PF00004,PF17862; PF17285,PF05185,PF17286; PF13774,PF00957; PF00226,PF02889; PF02148,PF00443; PF00382,PF00382,PF07741; PF07728,PF17865,PF07728,PF17867,PF07728,PF07728,PF17867; PF00794,PF00792,PF00613,PF00454; PF14744,PF14746; PF01276,PF01276,PF03711; PF04086,PF00448; PF03416,PF03416; PF01398,PF13012; PF00069,PF01067; PF01233,PF02799; PF00153,PF00153,PF00153; PF01412,PF13857; PF02881,PF00448; PF00160,PF00076; PF02078,PF02750; PF14306,PF01747; PF00176,PF00271,PF09111; PF01039,PF00682,PF02436,PF00364; PF00169,PF01412; PF00899,PF16190,PF16191,PF00899,PF10585,PF09358; PF12220,PF00076; PF00004,PF09336; PF01805,PF12230; PF12796,PF12796,PF12796,PF12796; PF01326,PF00391,PF02896; PF10602,PF01399; PF00307,PF00307,PF00630,PF00630,PF00630,PF00630,PF00630; PF00009,PF03144,PF11987; PF14306,PF01583; PF00122,PF16212; PF04563,PF04561,PF04565,PF04566,PF04567,PF00562,PF04560; PF00076,PF00588; PF05088,PF00208; PF18553,PF01409; PF17849,PF00773; PF00069,PF00227; PF17681,PF04130; PF07651,PF01608; PF14701,PF14702,PF06202; PF12796,PF00439; PF01266,PF04324,PF07992,PF07892; PF06701,PF06701; PF00085,PF00085; PF01217,PF00928; PF00270,PF02889,PF00270,PF02889; PF04065,PF04153; PF00344,PF00344; PF03946,PF00298; PF00705,PF02747; PF01300,PF03481; PF08142,PF04950; PF13380,PF13607,PF13549; PF04563,PF04561,PF04565,PF04566,PF00562,PF04560; PF04931,PF04931; PF00069,PF04493; PF04227,PF00294; PF01504,PF01504; PF00432,PF00432,PF00432,PF00432; PF02874,PF00006; PF00638,PF00638; PF02816,PF00018; PF01602,PF02296; PF16417,PF16415,PF04054,PF04054; PF03105,PF03105,PF03124; PF00616,PF03836; PF12624,PF16908,PF16910,PF16909; PF17146,PF08772; PF00621,PF00621; PF00622,PF13920; PF14647,PF14648; PF01067,PF01067; PF00063,PF01576; PF16589,PF00817; PF00241,PF00018; PF02535,PF02535; PF00690,PF00122,PF13246; PF00481,PF00481; PF02724,PF02724,PF02724; PF01137,PF05189; PF03224,PF11698; PF17125,PF01189; PF00169,PF00786,PF00069; PF13306,PF13306,PF13306,PF13306,PF13306,PF13306,PF13306,PF13306; PF03531,PF08512; PF06371,PF06367,PF02181; PF00004,PF12002	no_clan,no_clan; CL0023,CL0023; CL0022,CL0022; CL0022,CL0022,CL0022; CL0221,CL0221; CL0022,CL0022,CL0022,CL0022; no_clan,no_clan,no_clan; CL0023,CL0671; CL0108,CL0108; CL0023,no_clan; CL0542,no_clan; no_clan,CL0390; no_clan,CL0125; CL0154,CL0020; CL0266,CL0016; no_clan,CL0123; no_clan,CL0023; no_clan,no_clan,CL0137,no_clan; CL0016,CL0016; CL0241,CL0023,CL0241,CL0023; CL0023,CL0671,CL0023,CL0671; CL0031,CL0016; CL0021,CL0023,CL0671; CL0188,CL0188; CL0113,CL0113; CL0046,CL0046; CL0154,no_clan; CL0023,no_clan,CL0021; CL0392,no_clan,no_clan; no_clan,no_clan,no_clan,no_clan; CL0381,CL0020,CL0311; CL0566,CL0442; CL0023,CL0023,no_clan; no_clan,CL0186; CL0465,no_clan; CL0167,CL0167; CL0033,no_clan; CL0022,CL0022,CL0022,CL0022,CL0022; CL0392,no_clan; CL0325,CL0063; CL0357,CL0016; CL0022,CL0022,CL0022,CL0022,CL0022,CL0022,CL0022; CL0241,CL0023; CL0220,CL0220; CL0015,CL0015; CL0020,CL0159,CL0545; CL0123,CL0123; CL0280,CL0464; CL0029,CL0128; CL0280,no_clan; CL0023,CL0575,CL0437,CL0329,CL0437; CL0378,CL0531,CL0063; no_clan,CL0063; no_clan,CL0021,CL0023,CL0671; CL0040,CL0458; CL0668,CL0178; CL0023,no_clan,no_clan; CL0099,CL0224; CL0296,CL0063; CL0022,CL0238; CL0016,no_clan; CL0128,no_clan; CL0240,no_clan; CL0407,CL0407; CL0025,no_clan; CL0266,CL0266; CL0128,no_clan,no_clan; CL0021,no_clan; CL0023,CL0575,no_clan; CL0546,CL0058; CL0020,CL0159; CL0063,no_clan; CL0063,CL0341; CL0058,CL0058; CL0063,CL0139; CL0254,CL0254,CL0591; CL0137,no_clan; no_clan,no_clan,no_clan,no_clan,no_clan; CL0020,CL0016; CL0023,CL0604; CL0145,CL0010; CL0039,CL0258; CL0465,CL0465; CL0322,CL0322; CL0065,CL0065; CL0356,no_clan,no_clan; CL0188,CL0167; no_clan,CL0600; CL0638,CL0219; CL0063,CL0063; CL0085,CL0325,CL0063,no_clan; CL0016,CL0010; CL0229,CL0229; CL0034,CL0034; CL0186,CL0186,no_clan,CL0542,no_clan; CL0022,CL0022,CL0022,CL0022,CL0022,CL0022; CL0413,no_clan; CL0603,CL0063; CL0022,CL0031; no_clan,CL0021; CL0154,CL0154; CL0652,no_clan; CL0268,CL0268; CL0673,CL0392; CL0020,CL0020,no_clan,CL0016; CL0049,CL0023,CL0023; CL0221,CL0221,CL0221; no_clan,CL0437; CL0332,CL0023,CL0671,CL0023,CL0671; CL0533,CL0533; CL0061,CL0061; no_clan,no_clan,no_clan,no_clan,CL0410,no_clan; no_clan,CL0023,CL0329,CL0437; CL0181,CL0023; no_clan,CL0023,CL0023; CL0088,no_clan; CL0266,no_clan; CL0369,CL0058; CL0072,CL0020,CL0016; CL0167,CL0167,CL0167,CL0167; CL0023,no_clan,CL0023; CL0023,CL0671,CL0604; CL0039,CL0039; CL0058,CL0369; CL0035,no_clan; CL0023,CL0241,CL0023; CL0294,CL0294; CL0344,CL0063; CL0228,no_clan; CL0154,CL0016; no_clan,CL0286,no_clan; CL0103,CL0058; no_clan,CL0157; CL0188,CL0188,CL0159,CL0159,CL0159,CL0159,CL0159; CL0229,CL0023,CL0023,CL0023; CL0229,CL0125; CL0014,CL0014; CL0254,CL0254; CL0025,CL0329,no_clan; CL0023,CL0241; CL0184,CL0184; CL0023,CL0437; CL0672,CL0126,CL0159; no_clan,CL0023,CL0023,no_clan; CL0058,no_clan,CL0159; CL0159,CL0159,CL0159,CL0159,CL0159; no_clan,no_clan,CL0137,CL0137,no_clan; CL0016,CL0266; no_clan,CL0391; CL0135,CL0154; CL0267,no_clan; CL0483,CL0179; no_clan,CL0113; no_clan,CL0039,no_clan; CL0016,CL0189; no_clan,CL0020,no_clan; CL0023,CL0023,CL0023; CL0123,CL0016; CL0092,CL0010; CL0040,CL0458,no_clan; CL0023,CL0266,CL0010; CL0190,no_clan; CL0020,CL0123; CL0272,no_clan; CL0329,CL0329,CL0677; CL0238,CL0238; CL0408,CL0221; CL0378,CL0063; CL0023,CL0671,CL0023,CL0671,CL0023,CL0023,CL0671; no_clan,CL0097; CL0123,CL0040; CL0669,CL0023,no_clan; CL0061,CL0061,no_clan; no_clan,CL0465; CL0021,CL0023; CL0022,CL0022,CL0022,CL0022,CL0022,CL0022,CL0022,CL0022,CL0022,CL0022; no_clan,CL0007; CL0266,CL0010; no_clan,no_clan,no_clan,no_clan,no_clan,no_clan,no_clan; CL0172,CL0172,no_clan; CL0229,CL0085; CL0004,CL0229; no_clan,CL0226; CL0172,CL0172; CL0154,CL0020,CL0016,CL0016; CL0159,CL0016; no_clan,CL0445; no_clan,CL0459; CL0016,CL0052; CL0179,CL0364,CL0151; CL0154,CL0154,no_clan; no_clan,CL0126; CL0540,CL0540; CL0459,CL0023,no_clan; CL0020,CL0020,no_clan; CL0303,CL0684,no_clan; CL0040,CL0040,CL0094; CL0172,CL0110; CL0036,no_clan,CL0257; CL0063,no_clan,no_clan,no_clan; CL0023,no_clan,CL0072; CL0409,no_clan; CL0023,no_clan,CL0023,no_clan; CL0063,no_clan,no_clan,CL0063,no_clan,no_clan; CL0275,no_clan,CL0023; CL0039,CL0021; CL0212,CL0448; CL0644,CL0322; CL0304,CL0036; CL0110,no_clan; CL0021,CL0163; CL0381,CL0381; CL0632,no_clan; CL0012,CL0020; CL0178,CL0039; CL0662,no_clan; CL0475,CL0221; CL0036,CL0063,no_clan; CL0221,CL0098; CL0023,CL0023,CL0257,CL0123; CL0188,no_clan; CL0229,CL0023,CL0023; CL0092,CL0092; CL0163,no_clan; CL0280,CL0280,no_clan,no_clan; CL0004,CL0004; CL0202,CL0202; CL0072,CL0154,CL0020,CL0016; no_clan,no_clan,CL0186; CL0058,CL0369,CL0059; no_clan,CL0023,CL0123; no_clan,CL0159,CL0108; no_clan,CL0137; CL0025,CL0329,no_clan,no_clan; CL0130,CL0130; CL0295,CL0295; CL0060,CL0060; CL0280,CL0167; no_clan,CL0016; no_clan,no_clan,CL0023; CL0154,CL0330; CL0167,CL0306,no_clan,CL0084; CL0167,CL0167,CL0167; CL0344,CL0063,CL0036,CL0344; no_clan,CL0229; CL0233,CL0667,CL0232; CL0023,CL0023,CL0671; CL0178,CL0023; CL0023,CL0023,no_clan,CL0021; CL0022,CL0022,CL0022,CL0022,CL0022,CL0022,CL0022,CL0022,CL0022; CL0039,no_clan; no_clan,no_clan,no_clan,no_clan,CL0363,no_clan,no_clan; CL0065,CL0065,no_clan; CL0298,CL0040; CL0023,CL0023,CL0123; CL0128,CL0006; no_clan,CL0023,CL0023,CL0023; CL0141,CL0141; CL0072,CL0154,CL0020; CL0063,CL0506,CL0179; CL0267,CL0267,CL0101; CL0016,CL0202; CL0127,CL0036,CL0597,CL0105; CL0280,CL0280,no_clan; CL0196,CL0329; CL0063,CL0667,CL0063,no_clan; no_clan,CL0361; CL0188,no_clan,no_clan; CL0021,CL0107; CL0329,no_clan; CL0159,CL0159; CL0236,no_clan; no_clan,CL0167; CL0392,CL0022; CL0039,CL0039,CL0258; CL0123,no_clan; no_clan,CL0575; CL0125,CL0125; no_clan,no_clan,CL0137; CL0049,CL0361,CL0257; no_clan,CL0118; CL0052,CL0067,CL0067; CL0266,no_clan,CL0016; CL0361,CL0257; no_clan,CL0409; CL0465,CL0465,CL0465,CL0465; CL0257,CL0257; CL0022,CL0022,CL0022,CL0022,CL0022,CL0022,CL0022,CL0022; CL0356,no_clan; no_clan,CL0078,CL0021; CL0016,CL0023; CL0290,no_clan; CL0006,CL0240,no_clan; CL0094,CL0094; CL0267,CL0101; CL0137,CL0137,no_clan; CL0012,no_clan; CL0009,no_clan; CL0459,no_clan; CL0445,no_clan; CL0221,CL0221,CL0221,CL0221; CL0194,CL0194; CL0649,CL0649,CL0649,CL0178; CL0023,CL0181; CL0021,CL0040; no_clan,CL0266,CL0390; CL0020,no_clan; no_clan,CL0260; CL0266,CL0266,CL0016; CL0020,CL0020; CL0227,CL0256; CL0465,CL0016; CL0021,CL0040,CL0021; CL0409,CL0167; CL0275,CL0023; CL0366,no_clan; CL0072,CL0632,no_clan; CL0198,CL0541; no_clan,no_clan,CL0182; CL0020,CL0545; no_clan,CL0023,CL0671; CL0078,CL0021; no_clan,CL0072; no_clan,CL0383,CL0123,CL0040; CL0254,CL0591,no_clan,no_clan; CL0381,CL0023,CL0398; CL0059,CL0059,CL0059,CL0059; CL0154,CL0020,CL0016; CL0063,no_clan,no_clan; CL0509,no_clan; CL0023,CL0072; no_clan,no_clan,no_clan,no_clan,no_clan,CL0410,no_clan; CL0219,CL0194,no_clan; CL0105,CL0036; CL0246,no_clan; CL0007,CL0247; no_clan,CL0039,CL0258
Acanthamoeba castellanii	1548	1037	PF00153,PF00153,PF00153; PF00270,PF00271; PF00618,PF00617; PF00512,PF02518,PF00072; PF00005,PF01061; PF12849,PF12849,PF07714,PF00211,PF07714; PF07714,PF00017; PF12796,PF12796; PF08246,PF00112; PF00153,PF00153; PF07714,PF07714; PF00076,PF00076; PF07690,PF07690; PF12849,PF07714,PF00211,PF07714; PF12849,PF12849,PF07714,PF07714; PF00176,PF00271; PF00069,PF00069; PF00071,PF00071; PF00271,PF04408,PF07717; PF00307,PF00307; PF02798,PF14497; PF00415,PF00415; PF12796,PF12796,PF12796; PF12796,PF00071; PF12849,PF07714,PF07714; PF07714,PF00211,PF07714; PF00009,PF03143; PF08240,PF00107; PF13499,PF13499; PF01546,PF07687; PF13774,PF00957; PF02518,PF00072; PF02872,PF07714,PF07714; PF08487,PF13768; PF00022,PF00022; PF08740,PF00004; PF02078,PF02750; PF12849,PF12849,PF07714; PF00501,PF07993; PF00134,PF02984; PF12796,PF12796,PF12796,PF12796; PF00108,PF02803; PF00781,PF00609; PF00512,PF02518; PF13967,PF14703,PF02714; PF00621,PF00169; PF13236,PF12807; PF02771,PF02770,PF00441; PF01210,PF07479; PF00501,PF13193; PF16209,PF13246,PF16212; PF00664,PF00005; PF00005,PF01061,PF00005,PF01061; PF07992,PF02852; PF00004,PF17862; PF16499,PF17801; PF00091,PF03953; PF03446,PF14833; PF00389,PF02826; PF00571,PF00571; PF13344,PF13242; PF13385,PF00616; PF13086,PF13087; PF00916,PF01740; PF00412,PF00412; PF00258,PF00667,PF00175; PF13855,PF13855; PF16656,PF00149,PF14008; PF00173,PF00487; PF06472,PF00005; PF00076,PF00076,PF00076; PF00784,PF00620; PF01273,PF02886; PF10358,PF01843; PF00063,PF00784; PF00888,PF10557; PF00168,PF00168,PF02450; PF00133,PF08264; PF06371,PF06367,PF02181; PF08477,PF16095,PF07714; PF14749,PF02770,PF01756; PF13850,PF07970; PF00933,PF01915,PF14310; PF00899,PF16190,PF16191,PF00899,PF10585,PF09358; PF12698,PF00005; PF00856,PF09273; PF00169,PF00620; PF01398,PF13012; PF00226,PF01556,PF00684; PF16884,PF00107; PF00307,PF00621; PF00970,PF00175; PF02558,PF08546; PF00307,PF00307,PF00630,PF00630,PF00630,PF00630; PF00009,PF03144,PF03143; PF00083,PF00083; PF00240,PF00240,PF00240; PF03098,PF03351,PF07714; PF01593,PF01593; PF00241,PF00241; PF03330,PF01357; PF02492,PF07683; PF02854,PF02847; PF00651,PF07707,PF00622; PF02872,PF00616; PF00364,PF00198; PF05195,PF00557; PF09414,PF18043; PF14226,PF03171; PF08246,PF00112,PF00112; PF00675,PF05193; PF00370,PF02782; PF03435,PF16653; PF00330,PF00694; PF00056,PF02866; PF09296,PF00293; PF00752,PF00867; PF00651,PF07707; PF00307,PF00169; PF00240,PF01428; PF01490,PF01490; PF06337,PF00443; PF01137,PF05189; PF04675,PF01068,PF04679; PF00982,PF02358; PF01074,PF09261,PF07748; PF03733,PF03733; PF00169,PF06602,PF13855,PF08477,PF16095,PF07714; PF01565,PF02913; PF02877,PF00644; PF00415,PF00415,PF00415; PF00169,PF00069; PF00168,PF07002; PF03931,PF01466; PF12937,PF00618,PF00617; PF16656,PF00149; PF00786,PF00069; PF00226,PF01556; PF04193,PF04193; PF09267,PF18214,PF17901; PF00085,PF00085; PF00564,PF16158; PF00069,PF07714; PF02463,PF06470; PF12449,PF12449,PF12449; PF02893,PF00069; PF00412,PF00412,PF00412; PF12796,PF00621; PF13840,PF13840; PF02515,PF02515; PF00169,PF05527; PF00199,PF06628; PF00155,PF00155; PF14844,PF02138; PF00169,PF01412,PF00169; PF01846,PF01846,PF01846; PF01926,PF06071; PF00169,PF00169,PF00620; PF02837,PF02836; PF12796,PF13637; PF00307,PF00307,PF00621; PF00916,PF00916,PF01740; PF05327,PF05327; PF12796,PF12796,PF12796,PF12796,PF12796; PF00122,PF00702; PF13520,PF13906; PF12796,PF13857,PF07714; PF12796,PF13857; PF01926,PF16897,PF02824; PF00355,PF00848; PF16746,PF00169,PF01412,PF12796; PF02779,PF02780; PF14033,PF14033; PF01485,PF01485; PF02872,PF07714,PF00211,PF07714; PF01678,PF01678; PF01172,PF09377; PF00667,PF00175; PF01217,PF00928; PF09202,PF01163; PF00705,PF02747; PF00616,PF00169; PF00618,PF00617,PF00618,PF00617; PF16177,PF00501,PF13193; PF08241,PF08498; PF00176,PF13923,PF00271; PF03159,PF17846; PF12937,PF00009; PF02403,PF00587; PF06602,PF08477,PF16095,PF07714; PF00505,PF00505; PF03114,PF14604; PF00169,PF06602,PF08477,PF16095,PF07714; PF02518,PF00204,PF16898,PF00521; PF16864,PF00891; PF00063,PF00063,PF01843; PF08953,PF16300; PF00005,PF00005; PF01363,PF12146; PF00610,PF07992; PF00240,PF09280; PF00580,PF13361,PF13361; PF00133,PF00133,PF08264; PF00690,PF00122,PF13246,PF00689; PF00568,PF00786; PF16886,PF00006; PF17177,PF17177; PF00009,PF11987; PF01602,PF09066; PF00005,PF00664,PF00005; PF00130,PF00781,PF00609; PF05743,PF09454; PF00792,PF00613,PF00454; PF00962,PF00962; PF14429,PF06920; PF00179,PF00179; PF13417,PF16865; PF00520,PF00520; PF00071,PF01363; PF00240,PF13639; PF00004,PF17862,PF00004,PF17862; PF00005,PF01061,PF01061,PF00005,PF01061; PF07500,PF01096; PF01411,PF07973,PF02272; PF00240,PF00240; PF12783,PF01369; PF08156,PF01798; PF16511,PF09379,PF00373; PF13458,PF13458,PF07714,PF07714; PF17921,PF00665; PF06963,PF06963; PF13041,PF13812; PF08240,PF13602; PF00616,PF03836; PF05761,PF05761; PF10433,PF03178; PF01915,PF14310; PF00226,PF14308; PF11901,PF11901; PF03476,PF03473; PF00145,PF00145; PF12937,PF00071; PF01039,PF01039; PF03733,PF01699; PF00587,PF03129; PF05978,PF07690; PF10487,PF10487; PF02458,PF02458; PF00063,PF00784,PF00373,PF07653,PF00784,PF00373; PF03463,PF03464,PF03465; PF00067,PF00067; PF07700,PF07701,PF07701; PF13426,PF00512,PF02518,PF00072; PF06733,PF13307; PF00415,PF00415,PF00415,PF00415,PF00415; PF01602,PF07718,PF14806; PF00069,PF14593; PF17808,PF16656,PF00149,PF14008; PF01799,PF00941,PF03450,PF01315,PF02738; PF16903,PF04451; PF17786,PF17753; PF03446,PF00393; PF00270,PF00271,PF13959; PF03457,PF03457,PF03457; PF18290,PF00293; PF03351,PF03351; PF05649,PF01431; PF17681,PF04130; PF00385,PF00176,PF00271; PF06466,PF00583,PF00439; PF02148,PF00443; PF13499,PF13833,PF13499; PF00794,PF00792,PF00613,PF00454; PF13458,PF13458; PF00710,PF17763; PF05406,PF02877,PF00644; PF00536,PF07714; PF00501,PF00501; PF00069,PF00782; PF12971,PF05089,PF12972; PF00415,PF00651; PF02893,PF00566; PF17767,PF17956; PF08142,PF04950; PF02214,PF00805; PF00137,PF00137; PF00616,PF00610; PF00512,PF02518,PF00072,PF08448,PF00512,PF02518,PF00072; PF00224,PF02887; PF00481,PF00481; PF00169,PF00786,PF00069; PF00732,PF05199; PF00415,PF00415,PF00415,PF00415; PF16095,PF07714; PF04263,PF04265; PF00081,PF02777; PF07792,PF08616; PF14664,PF14666,PF14663,PF14668; PF05383,PF00076; PF00149,PF14008; PF13793,PF13793,PF14572; PF05970,PF05970; PF13855,PF08477,PF16095,PF07714; PF12849,PF07714,PF00069; PF03849,PF18307; PF12796,PF12796,PF13637; PF12937,PF13637; PF00005,PF12848,PF00005; PF00150,PF00150; PF00294,PF00294; PF16172,PF14429,PF06920; PF08645,PF13671; PF02259,PF00454; PF16470,PF00082,PF01483; PF14551,PF17207,PF00493,PF17855; PF01553,PF13499; PF00270,PF00271,PF16124; PF00078,PF17919; PF02518,PF00183; PF02776,PF00205,PF02775; PF01293,PF00293; PF00004,PF00004; PF01852,PF00616; PF02881,PF00448,PF02978; PF00690,PF00122,PF00702,PF00689; PF00171,PF00171; PF01624,PF05188,PF05192,PF00488; PF12849,PF12849; PF13236,PF00168; PF03457,PF03457; PF02897,PF00326; PF00412,PF02145; PF02678,PF05726; PF10602,PF01399; PF13365,PF17815; PF00240,PF00179; PF00169,PF00498; PF01207,PF01207; PF00621,PF00621; PF02140,PF02140,PF02140,PF02140; PF13637,PF13637,PF12796,PF12796,PF12796; PF08321,PF00149; PF00383,PF08211; PF00478,PF00478; PF14700,PF00940; PF08271,PF00382; PF12922,PF12717; PF00168,PF00241,PF00241; PF00620,PF00620; PF14340,PF03595; PF00622,PF00651; PF01764,PF01764; PF01344,PF00651,PF00651; PF01794,PF08022; PF02450,PF02450; PF13855,PF13855,PF00481; PF05731,PF05731,PF13271,PF05729,PF17908; PF12937,PF00025; PF16420,PF00899; PF12619,PF14551,PF17207,PF00493,PF17855; PF02257,PF00626; PF17900,PF01433,PF09127; PF00169,PF00169,PF00169,PF01412; PF00617,PF12796; PF01120,PF16757; PF01302,PF12455; PF00307,PF00169,PF00169; PF00235,PF02854,PF00583; PF17144,PF14204; PF00069,PF00512; PF14675,PF14679,PF14676,PF14680,PF14678; PF17246,PF17245,PF17244; PF04910,PF04910; PF12796,PF12796,PF00071,PF08477,PF16095,PF07714; PF00300,PF00300; PF01871,PF00226; PF00225,PF04564; PF12849,PF00211,PF07714; PF03159,PF17846,PF18332,PF18332,PF18129; PF03104,PF00136,PF08490; PF08477,PF07714; PF13023,PF13023; PF16511,PF00618,PF00617; PF00996,PF00996; PF16923,PF03200,PF03200,PF03200; PF14826,PF00557,PF08644; PF00225,PF00169; PF07808,PF07807; PF12796,PF13637,PF02181; PF13637,PF00651; PF09298,PF01557; PF02798,PF00043,PF00647; PF00620,PF00618,PF00617,PF00617; PF00226,PF00085; PF00176,PF13920; PF14604,PF04960; PF00004,PF08542; PF01061,PF01061; PF13589,PF01119,PF08676; PF07700,PF07701,PF07701,PF00616; PF00069,PF13191,PF00512,PF02518,PF00072; PF17807,PF02148; PF12796,PF12796,PF13857,PF00651,PF00651,PF12796; PF00270,PF13234,PF08148; PF00004,PF17862,PF00439; PF16746,PF00620; PF18018,PF04042; PF16661,PF10996,PF07521; PF00350,PF18150,PF12763; PF00069,PF06479; PF14631,PF14631,PF14631; PF13621,PF13621; PF00009,PF00679; PF00307,PF00307,PF00620; PF00621,PF00620; PF01398,PF18323; PF18400,PF18401,PF18402,PF18403,PF06427,PF18404; PF01193,PF01000; PF00004,PF00004,PF17862; PF02615,PF06886; PF03114,PF07653; PF04841,PF04840; PF01265,PF01265; PF00568,PF00621; PF00018,PF00621; PF01602,PF14807; PF04997,PF04997,PF00623,PF04983,PF05000,PF04998,PF04998; PF00085,PF06201; PF04053,PF06957; PF00415,PF00415,PF00415,PF01363; PF11969,PF00291; PF00289,PF02786,PF02785,PF18140,PF00364; PF01138,PF03725; PF00071,PF07065; PF00241,PF00018; PF02878,PF02879,PF02880,PF01380,PF01704; PF10238,PF10238; PF04457,PF13563,PF04928,PF04926; PF04146,PF10127; PF06012,PF06025,PF00632; PF13236,PF12807,PF00415,PF07933; PF02749,PF01729; PF16558,PF00632; PF07647,PF07714,PF07714; PF03155,PF03155; PF12796,PF00651; PF01300,PF03481; PF00307,PF00307,PF00501; PF00637,PF12451; PF03770,PF03770; PF00620,PF00412; PF11968,PF11968; PF00240,PF09668; PF03033,PF00201,PF01363; PF13424,PF13424,PF13424,PF13424,PF13424,PF13424; PF08740,PF00004,PF00755; PF01429,PF05033; PF13086,PF13087,PF01424; PF10475,PF10474; PF07647,PF07714; PF02190,PF00004,PF05362; PF00071,PF00071,PF00071; PF08487,PF13768,PF00022; PF00080,PF00080,PF00080; PF00805,PF00805; PF17900,PF01433,PF11838,PF11838; PF12796,PF12796,PF13637,PF12796,PF12796,PF13857,PF12796,PF13637,PF02181; PF00139,PF00630,PF00630,PF00630,PF00630; PF09478,PF13582; PF10436,PF02518; PF12796,PF08477,PF16095,PF07714; PF02893,PF02893,PF05368,PF01504; PF13637,PF01529; PF01189,PF01189; PF00082,PF00082; PF01565,PF04030; PF00665,PF07727; PF01408,PF08635; PF08709,PF02815,PF01365,PF01365,PF08454,PF00520; PF04055,PF16199,PF00583; PF00620,PF00618,PF00617; PF00085,PF00789; PF01642,PF01642,PF02310; PF02729,PF00185; PF16213,PF12783,PF16206; PF12796,PF12796,PF10186; PF00009,PF03764,PF00679; PF00403,PF00403,PF00122,PF00702; PF02574,PF00809,PF02607,PF02310,PF02965; PF00005,PF00664; PF00787,PF09325; PF14555,PF08487,PF13768,PF00957; PF00645,PF08063,PF02877,PF00644; PF00621,PF00787,PF14604; PF00339,PF02752; PF02761,PF00017; PF00225,PF00225; PF00988,PF00117,PF02786,PF02786,PF02787,PF02786,PF02142,PF01979,PF02729,PF00185; PF01012,PF00766; PF13923,PF02190; PF10255,PF10255; PF16499,PF16499,PF17801; PF05773,PF00069,PF00069,PF00069,PF13393; PF07500,PF07744; PF13855,PF02204; PF11865,PF02259,PF08771,PF00454; PF17900,PF01433,PF11838; PF13249,PF13243; PF00018,PF14604,PF00018,PF14604; PF05903,PF00789; PF16863,PF13802,PF01055; PF10509,PF00288,PF08544; PF17177,PF13812,PF17177; PF13236,PF13424,PF13424,PF13424,PF13424,PF13424,PF13424,PF13424,PF13424,PF13424,PF13424,PF13424,PF13424,PF13424,PF13424,PF13424,PF13424,PF13424,PF13374,PF13424,PF13424,PF13424,PF13424; PF00149,PF02182; PF07714,PF00069; PF12157,PF00439; PF12755,PF11916; PF00425,PF00117,PF02885,PF00591; PF00069,PF07714,PF07714; PF00063,PF06017,PF14604; PF07885,PF03493; PF02874,PF16886,PF00006; PF00630,PF00630,PF00630; PF00230,PF00230; PF08477,PF16095; PF13855,PF00782; PF00195,PF02797; PF00106,PF00106; PF03367,PF02146; PF02770,PF01756; PF13522,PF01380,PF01380; PF01156,PF01156; PF00076,PF00076,PF00076,PF00076,PF00658; PF13855,PF13855,PF13855; PF14555,PF00071; PF02874,PF00006,PF00006; PF00176,PF00176,PF00271; PF09169,PF09103; PF05193,PF08367; PF02319,PF08781; PF00564,PF00569,PF16158; PF00069,PF12063; PF00004,PF17862,PF01434; PF00611,PF14604; PF00498,PF00628; PF00240,PF00179,PF00009; PF00474,PF00474; PF00415,PF00415,PF00415,PF07714; PF01467,PF01467; PF14664,PF14663,PF14668; PF07653,PF07653,PF00620,PF00620; PF00628,PF00628; PF03731,PF02735,PF08785; PF00004,PF08519; PF08267,PF01717; PF12796,PF12796,PF12796,PF13637,PF00566; PF16891,PF00149; PF06813,PF07690; PF12937,PF12796,PF13637,PF13857; PF13812,PF13041,PF17177; PF00564,PF00069; PF00249,PF13921; PF03144,PF14492,PF00679; PF02678,PF17954; PF12738,PF12738; PF00611,PF07653; PF12796,PF13857,PF12796,PF00651,PF00439; PF01433,PF11838; PF11969,PF00644; PF02463,PF02463; PF08585,PF16099; PF00378,PF02737; PF12849,PF07714,PF00211,PF00069; PF01120,PF01120,PF16757; PF03328,PF03328; PF00160,PF00076; PF13415,PF13418,PF12937; PF01645,PF01493,PF14691,PF07992; PF00153,PF00153,PF00153,PF00719; PF00690,PF00122,PF00702; PF05833,PF05670; PF04212,PF00004,PF09336; PF00565,PF00565,PF00567; PF00186,PF00303; PF04452,PF04452; PF00536,PF00564,PF13426,PF00989,PF00989; PF16661,PF10996,PF07521,PF11718; PF13967,PF14703,PF02714,PF02714; PF00622,PF00632; PF13537,PF00733,PF00733; PF00930,PF00326; PF03765,PF00650; PF00009,PF03144,PF11987; PF05557,PF00106; PF00071,PF08356,PF08355; PF04818,PF00076; PF00501,PF00550,PF07993; PF00289,PF02786,PF02785,PF08326,PF08326,PF01039; PF18410,PF00254; PF04006,PF04006; PF00176,PF12937,PF00271; PF02877,PF02825; PF00076,PF00076,PF04059; PF13716,PF00620; PF01179,PF01179; PF00617,PF00617; PF00498,PF17979; PF00547,PF00699,PF00449,PF01979; PF00240,PF00240,PF00207,PF17973; PF00664,PF00005,PF07859; PF00069,PF00659,PF00659; PF05007,PF05007; PF12397,PF08146; PF01602,PF02883; PF02854,PF02854,PF04050; PF00348,PF00348; PF00610,PF00616; PF14222,PF14228,PF14228,PF14225; PF00310,PF04898,PF01645; PF12054,PF00176,PF00271; PF04457,PF00293; PF01602,PF02883,PF02296; PF11815,PF01734; PF00622,PF13236,PF12807,PF00415; PF00536,PF01966; PF00134,PF16899; PF07857,PF07857; PF00072,PF00211; PF00415,PF00415,PF00651,PF00651; PF17911,PF00270,PF13234,PF08148; PF00186,PF01764; PF02893,PF02893; PF08626,PF08626,PF08626; PF00009,PF14492,PF03764,PF00679; PF12796,PF12796,PF13857,PF13857,PF12796; PF08124,PF02278; PF01048,PF01048,PF01048; PF00072,PF00621; PF00645,PF17913; PF01751,PF01131,PF13342; PF00018,PF00018; PF00206,PF10415; PF00169,PF00169,PF13637,PF13857; PF00169,PF07653; PF00611,PF00018,PF14604; PF12047,PF12047,PF01426,PF00145; PF01778,PF04874; PF00168,PF02666; PF13649,PF12850; PF01103,PF01103; PF00415,PF00069; PF18262,PF03483,PF03484,PF17759; PF04577,PF04577; PF00017,PF00620,PF00618; PF16334,PF17168,PF16335,PF08760; PF12937,PF00618; PF11523,PF08777; PF13191,PF14630; PF01979,PF01979; PF00587,PF03129,PF09180; PF01363,PF00069; PF00696,PF00696,PF00171; PF00645,PF08063,PF05406,PF02877,PF00644; PF02877,PF00644,PF08487,PF13768,PF00244,PF00240; PF02826,PF02826; PF13279,PF13279; PF02921,PF00355; PF04851,PF00271; PF00794,PF00792,PF00613,PF00613,PF00454; PF08069,PF00312; PF07728,PF17867,PF07728,PF17865,PF07728,PF17867; PF01019,PF01019; PF02152,PF01288,PF00809; PF04810,PF04811,PF08033,PF04815,PF00626; PF04969,PF05002; PF00493,PF17855; PF17835,PF08155; PF01213,PF08603; PF01055,PF17137; PF06418,PF00117; PF06218,PF06218,PF06218; PF02278,PF02884; PF00616,PF00536; PF03986,PF03987; PF01805,PF01585; PF18158,PF02770,PF00441; PF13409,PF13410; PF02671,PF02671; PF05222,PF01262,PF12769,PF02233; PF08953,PF08953,PF16300; PF03871,PF01191; PF01266,PF16350,PF01571,PF08669; PF13339,PF08164; PF10537,PF15613; PF04188,PF04188; PF00412,PF00069; PF00794,PF00792,PF00613,PF00454,PF00454; PF05962,PF04952; PF02836,PF02836,PF16353,PF02929; PF12796,PF12937,PF00071; PF12796,PF12796,PF12796,PF00566; PF04564,PF00092,PF14624,PF14623; PF01554,PF01554; PF03946,PF00298; PF00085,PF08324; PF02919,PF01028,PF14370; PF16418,PF16417,PF16415,PF12842,PF04054; PF15902,PF15901; PF12796,PF12796,PF07647,PF07714; PF00933,PF01915; PF02214,PF07534; PF07993,PF03015; PF06762,PF06762; PF00009,PF03144,PF14492,PF00679; PF03462,PF00472; PF00790,PF03127; PF03399,PF16769; PF05178,PF12936; PF00686,PF03009; PF08543,PF03070; PF00270,PF00271,PF08152; PF00244,PF00244; PF00290,PF00291; PF08442,PF16114,PF00549,PF00285; PF00579,PF01588; PF02854,PF05064; PF00069,PF13855,PF13855; PF01088,PF18031; PF00787,PF00621; PF03105,PF03124; PF13236,PF00415,PF00415; PF00307,PF00412,PF00412,PF00412; PF13855,PF13855,PF13855,PF13855; PF00390,PF03949; PF00989,PF00069; PF00240,PF01020; PF00041,PF00112; PF01926,PF01926,PF14714; PF17682,PF09734; PF03969,PF03969; PF02812,PF00208; PF00459,PF00459; PF02225,PF04389,PF04253; PF01992,PF01992; PF04641,PF00160; PF00069,PF00026; PF07714,PF07714,PF07714; PF11940,PF17432; PF16450,PF00004,PF17862; PF00266,PF03476,PF03473; PF00498,PF00370,PF02782; PF00069,PF00610,PF00610; PF00664,PF00005,PF00664,PF00005; PF07540,PF03914; PF02274,PF10127; PF06792,PF09370; PF12437,PF00120; PF04563,PF04561,PF04565,PF06883,PF00562,PF04560; PF04622,PF04622; PF00753,PF00581; PF01154,PF08540; PF01479,PF00849; PF12971,PF05089; PF14821,PF00291; PF04037,PF04046; PF00069,PF13091; PF00388,PF00387,PF00168; PF00569,PF00249; PF13855,PF06371,PF06367,PF00618,PF00617; PF12796,PF13637,PF12796,PF05406,PF02877,PF00644; PF13418,PF13415; PF01545,PF16916; PF04558,PF00749,PF03950; PF08217,PF08217,PF08217; PF03619,PF03619,PF03619; PF08124,PF02278,PF02884; PF02824,PF07973,PF00587; PF02990,PF02990; PF00749,PF03950; PF17039,PF00852; PF01974,PF00169,PF01412; PF10974,PF10974; PF15044,PF13236,PF13236,PF12807,PF13424; PF02824,PF07973,PF00587,PF03129; PF01798,PF09785; PF00622,PF00536,PF07714,PF07714; PF10396,PF12631,PF01926; PF02877,PF00644,PF08487,PF13768; PF03098,PF00067; PF13838,PF00637,PF00637,PF00637,PF00637,PF00637,PF00637,PF00637; PF00069,PF13191,PF00512; PF13812,PF17177; PF16078,PF00676,PF02779,PF16870; PF05783,PF05783; PF12894,PF12896; PF13418,PF00069; PF10223,PF10223; PF00566,PF00566; PF12146,PF12146; PF04615,PF04615; PF00169,PF06602,PF06602,PF13855,PF13855,PF08477,PF16095,PF07714; PF12796,PF00787,PF00018; PF00610,PF13236,PF13236; PF12796,PF12796,PF13857,PF12796,PF12796; PF01066,PF01467; PF00988,PF00117,PF02786,PF02787,PF02786; PF01409,PF03147; PF17210,PF17210,PF17210; PF00211,PF07714; PF13872,PF13871; PF00466,PF17777; PF00651,PF00630; PF00169,PF00018,PF01363; PF01261,PF07582; PF08118,PF08118,PF08118; PF08442,PF00549; PF01067,PF12796,PF12796,PF12796; PF16897,PF02824; PF12756,PF12756; PF03169,PF03169; PF00258,PF00667; PF00485,PF14681; PF01753,PF00254; PF13768,PF04564; PF01925,PF01925; PF07994,PF01658; PF00575,PF07541; PF12937,PF13229; PF00071,PF00169,PF00071; PF00063,PF00784,PF07653,PF00784; PF04928,PF04926; PF12353,PF00076; PF05889,PF05889; PF00919,PF04055; PF00668,PF00501,PF00550; PF13855,PF01734; PF00069,PF02149; PF12537,PF12430; PF11865,PF11865,PF02259,PF08771,PF00454; PF01388,PF00628,PF02373,PF02928; PF02141,PF03455; PF01344,PF00069; PF13855,PF00536; PF05378,PF01968,PF02538; PF02759,PF12643; PF01571,PF08669; PF01553,PF16076; PF05185,PF17286; PF17285,PF05185,PF17286; PF03456,PF02141,PF12335; PF18266,PF05450; PF17039,PF00852,PF13385; PF12796,PF12796,PF13236; PF02347,PF02347; PF07728,PF07728,PF07728,PF07728; PF04086,PF00448; PF00628,PF02182; PF00355,PF07992,PF14759; PF03876,PF00575; PF00887,PF13857,PF13637; PF08245,PF01063; PF13637,PF00071; PF00206,PF14698; PF01144,PF01144; PF00412,PF00307; PF06398,PF00169; PF04493,PF12796; PF01087,PF02744,PF02744; PF14307,PF14307; PF00702,PF03636; PF00501,PF00550,PF00109,PF02801,PF16197,PF00698,PF14765,PF08242,PF13602,PF08659,PF00550,PF00975; PF01699,PF01699; PF14641,PF14639,PF14635,PF14633; PF02581,PF02110; PF01135,PF00651; PF07576,PF02148; PF00618,PF00617,PF00617; PF03190,PF03190; PF17794,PF01505,PF01505,PF01505,PF01505,PF17796,PF17795,PF11978; PF00443,PF00443; PF03367,PF03367; PF00439,PF00385,PF00176,PF00271; PF09070,PF08324; PF12047,PF15613; PF11543,PF05021; PF00621,PF00350; PF00072,PF08448,PF00512,PF02518; PF00616,PF07647,PF07647,PF00536; PF00415,PF00415,PF00415,PF00618,PF00617,PF00618,PF00617; PF17035,PF14622; PF00801,PF00801; PF08801,PF03177; PF14438,PF06741; PF03167,PF06839; PF05773,PF06544; PF00150,PF18564; PF18214,PF17901; PF06733,PF06777,PF13307; PF03998,PF03998; PF18826,PF12796; PF12796,PF12796,PF13637,PF12796,PF05406,PF02877,PF00644; PF12849,PF07714; PF11976,PF11976; PF02770,PF00441,PF01756; PF04571,PF16876,PF08235; PF13661,PF10637; PF05462,PF01504; PF01873,PF02020; PF01834,PF00533; PF01163,PF01163; PF00616,PF00616,PF13716; PF14555,PF00651,PF07707; PF00168,PF00169,PF07366; PF00174,PF03404,PF00173,PF00970,PF00175; PF07700,PF07701; PF04997,PF00623,PF04983,PF05000,PF04998; PF00675,PF05193,PF05193; PF03033,PF01363; PF00618,PF00610,PF00617; PF00651,PF00651; PF04057,PF16900,PF08646; PF00900,PF16121; PF00004,PF17871,PF07724,PF10431; PF02136,PF00076; PF00610,PF00610,PF00255; PF00610,PF00610,PF00069; PF00622,PF13920; PF17284,PF01564; PF05026,PF00293; PF12849,PF12849,PF07714,PF07714,PF07714; PF03764,PF00679; PF03951,PF00120; PF00536,PF00989,PF13426; PF01276,PF01276; PF04088,PF07653; PF12247,PF12246; PF16134,PF16134,PF16134,PF11732,PF11262,PF11262; PF00926,PF00925,PF00885; PF01281,PF03948; PF14555,PF08059,PF00789; PF06602,PF06602,PF08477,PF00616; PF00456,PF02779; PF00254,PF00254; PF00069,PF00787; PF04055,PF06969; PF00462,PF00610,PF04784; PF16573,PF16575,PF06807; PF06966,PF06966; PF16205,PF00366; PF11878,PF14429,PF06920; PF07002,PF07002; PF15787,PF14844,PF02138; PF00725,PF00108,PF02803; PF00156,PF00215; PF08314,PF08314; PF17996,PF13472; PF08068,PF01509,PF16198,PF01472; PF01336,PF00152,PF00152,PF02938; PF04818,PF16566; PF02036,PF02036; PF02789,PF00883; PF12796,PF13855; PF13857,PF13920; PF12796,PF12796,PF12796,PF12796,PF00630; PF00307,PF00630; PF04810,PF04811,PF08033,PF04815; PF05192,PF05190,PF00488; PF12796,PF13920; PF04191,PF04191; PF03464,PF03465; PF00226,PF12796,PF12796; PF16746,PF01412,PF12796; PF04433,PF01593,PF01593; PF02872,PF07714,PF00069,PF07714; PF00082,PF12580; PF16209,PF16212; PF00082,PF01483; PF00621,PF01593; PF00240,PF00651; PF02518,PF00512,PF02518,PF00072; PF02550,PF13336; PF04108,PF10377; PF01344,PF00651; PF00085,PF13848,PF00085; PF14551,PF17207,PF00493,PF17855,PF18263; PF10497,PF00385; PF08123,PF00385; PF03982,PF03982; PF12796,PF03656; PF16073,PF08354,PF17951,PF01575,PF00698,PF18325,PF18314,PF00109,PF02801,PF01648; PF13855,PF13920; PF00909,PF00909; PF01761,PF00275,PF01202,PF01487; PF00076,PF13017; PF09458,PF09458,PF13920; PF04124,PF04124; PF00173,PF01490; PF00307,PF00412; PF11841,PF04727,PF16457; PF12796,PF00013,PF00013; PF00071,PF00651; PF05648,PF02182,PF00628; PF06209,PF06209; PF01773,PF07662; PF03868,PF01159; PF00117,PF00958; PF00106,PF13452,PF01575,PF02036; PF00648,PF01067,PF01067,PF01067,PF01067; PF14691,PF07992,PF01180,PF14697; PF12932,PF12931; PF00536,PF00004; PF04791,PF04791; PF13499,PF13499,PF00153,PF00153,PF00153; PF02854,PF09088,PF09090; PF01799,PF00941,PF01315,PF02738; PF12937,PF01369; PF14716,PF14792,PF14791; PF00013,PF10469; PF00169,PF00792,PF00613,PF00454; PF04855,PF04855; PF13271,PF05729,PF13424,PF13424,PF13424,PF13424,PF13424,PF13424; PF12090,PF12090; PF00787,PF00169,PF00069,PF00069; PF00415,PF00415,PF00385,PF12796; PF06068,PF17856; PF00431,PF00431,PF00431,PF00616; PF00573,PF14374; PF01926,PF08438; PF05208,PF05208; PF04857,PF08675; PF04563,PF04565,PF04566,PF00562,PF04560; PF00373,PF00784; PF13855,PF00651,PF00651; PF00270,PF00622,PF00271; PF00009,PF03144,PF14492,PF03764,PF00679; PF00076,PF00076,PF00076,PF00076; PF11882,PF11882; PF07065,PF07065; PF14417,PF00512,PF02518,PF00072; PF13589,PF17942; PF00063,PF00063,PF00784,PF07653,PF00784,PF00373; PF17207,PF00493,PF17855; PF00240,PF00240,PF01428; PF16561,PF04739; PF00505,PF00782; PF14500,PF12460; PF03800,PF18595; PF03456,PF02141; PF02148,PF03747; PF07728,PF07728,PF07728; PF00076,PF08662; PF01474,PF01474,PF14956; PF06824,PF06824; PF04055,PF06968; PF06101,PF00620; PF17297,PF00821,PF17297,PF00821; PF02225,PF09113; PF13385,PF00651; PF17216,PF17849,PF00773; PF13426,PF00616; PF02142,PF01808; PF13604,PF13087; PF07766,PF07766; PF00027,PF00389,PF02826; PF05222,PF00668,PF00501,PF13193,PF00550,PF07993; PF09409,PF00481; PF03153,PF03153; PF03114,PF00018; PF08271,PF00382,PF00382; PF00481,PF00481,PF00481; PF01379,PF03900; PF13855,PF00481; PF00199,PF06628,PF18011; PF02141,PF00169; PF01266,PF16901,PF13499; PF05964,PF05965; PF01702,PF01702; PF01336,PF00152; PF00251,PF08244; PF03731,PF02735,PF03730; PF00181,PF03947; PF03810,PF03378; PF00078,PF00075; PF04851,PF16203; PF01512,PF10589; PF13415,PF13418,PF12937,PF00071,PF00071; PF00415,PF00415,PF00651; PF07724,PF10431; PF06268,PF06268,PF06268; PF00575,PF00575; PF00479,PF02781,PF02781; PF13855,PF13855,PF00618,PF00617; PF16004,PF00009,PF03144,PF03764,PF00679; PF13855,PF00630; PF00067,PF00067,PF00067; PF17781,PF18051; PF00610,PF07714; PF00888,PF08672; PF04499,PF04499; PF03962,PF18517; PF01018,PF01926; PF02893,PF16016; PF02759,PF13901; PF00278,PF02784; PF06920,PF06920; PF00271,PF12513; PF00780,PF10367; PF00675,PF05193,PF16187,PF05193; PF12796,PF12796,PF12796,PF12796,PF07714; PF00005,PF01061,PF01061; PF08207,PF09285; PF02170,PF14622,PF00636; PF13646,PF18004; PF06738,PF12821; PF00581,PF00654; PF14306,PF01747,PF01583; PF00330,PF00330,PF00694; PF00080,PF00080; PF00168,PF00620,PF00536; PF03556,PF00443; PF00063,PF00784,PF00373,PF14604,PF00784,PF00373; PF00289,PF02786,PF02785,PF00364; PF07714,PF07714,PF00017; PF00536,PF13855; PF00787,PF00106; PF01791,PF13499,PF13499; PF13418,PF07714; PF13385,PF00616,PF02259; PF03167,PF02877; PF02746,PF13378; PF12796,PF12796,PF12796,PF12796,PF12796,PF12796,PF12796; PF00438,PF02772,PF02773; PF04056,PF04056,PF07975; PF06314,PF06314; PF05221,PF00670; PF01014,PF01014; PF00763,PF02882; PF00899,PF08825; PF01738,PF00578; PF14566,PF14566; PF08082,PF08083,PF10598,PF10597,PF10596,PF12134,PF08084; PF00206,PF08328; PF05608,PF05608; PF00041,PF00041,PF00041,PF00041,PF00041,PF00041,PF00041; PF00168,PF00168; PF00617,PF07647; PF02878,PF02879,PF02880; PF00439,PF17035; PF01693,PF05970,PF05970; PF00536,PF00620; PF00149,PF05011; PF10312,PF09732; PF00622,PF12796; PF01138,PF01138; PF00069,PF00566; PF12796,PF12796,PF12796,PF12796,PF12796,PF12796,PF01369,PF00169; PF02737,PF13920; PF13517,PF13517,PF13517; PF00076,PF07744; PF00307,PF00307,PF00307,PF00307; PF00082,PF05089,PF12972; PF00651,PF00622; PF13271,PF13191; PF10222,PF03632,PF03632; PF10609,PF10609; PF02140,PF02140; PF02214,PF13599,PF13599; PF03747,PF12697; PF13439,PF00534; PF17678,PF07971; PF04762,PF04762; PF07992,PF07992; PF01926,PF18133; PF01636,PF02771,PF02770,PF00441; PF00240,PF13423; PF01233,PF02799; PF04960,PF12796; PF09229,PF08327; PF01042,PF01042; PF17297,PF00821; PF17177,PF13041,PF17177,PF13041; PF00169,PF01412; PF00071,PF02145; PF02844,PF01071,PF02843,PF00551,PF00586,PF02769; PF00004,PF09336; PF12726,PF12796; PF07701,PF00616; PF02825,PF00644; PF01134,PF13932; PF00282,PF00282; PF00536,PF13855,PF13855,PF13855; PF04573,PF01061; PF12796,PF14381,PF00069; PF02671,PF02671,PF08295,PF16879; PF03399,PF02939; PF16050,PF05179; PF00856,PF01753; PF00072,PF00512,PF02518; PF00206,PF10397; PF02798,PF00043; PF00443,PF12436,PF14533; PF18553,PF01409; PF02146,PF03366; PF00169,PF00018,PF00018,PF00018; PF00512,PF02518,PF00072,PF00512,PF02518,PF00072; PF13499,PF00564,PF13499; PF16173,PF16116; PF07645,PF07645,PF07645,PF07645; PF00009,PF03144,PF09173; PF00578,PF10417; PF13415,PF00651; PF03807,PF14748; PF04326,PF00931,PF13424,PF13424,PF13424,PF13424,PF13424; PF00622,PF03556; PF00621,PF00169,PF01363,PF00018; PF01591,PF00300; PF04677,PF04676; PF01876,PF01876; PF12796,PF12796,PF00632; PF03547,PF03547; PF17794,PF01505,PF01505,PF01505,PF01505; PF03456,PF02141,PF03455,PF00169; PF01130,PF01130; PF18084,PF00644; PF07093,PF07093; PF00676,PF02779,PF16870; PF00365,PF00365; PF13862,PF13862; PF00403,PF00122,PF00702; PF07978,PF07978; PF00536,PF00412,PF14705; PF17292,PF03531,PF08512; PF01676,PF10143; PF13892,PF00176,PF00271; PF13041,PF13041; PF04055,PF06463,PF01967; PF17146,PF08772; PF01852,PF01852; PF02170,PF02171; PF08221,PF05645; PF01679,PF01990; PF09262,PF00004,PF00004; PF13499,PF00153,PF00153,PF00153; PF00239,PF07282; PF05603,PF05603; PF01398,PF18110; PF17773,PF12368; PF08590,PF00069; PF00432,PF00432,PF00432,PF00432,PF00432; PF01841,PF00139; PF00108,PF02803,PF02036; PF05891,PF05891; PF01344,PF01344,PF13415; PF03446,PF14833,PF13419; PF01426,PF01398; PF00009,PF09173; PF00009,PF00679,PF06421; PF03721,PF00984; PF09742,PF09742; PF01565,PF08031; PF07529,PF00176,PF00271; PF17808,PF16656,PF00149; PF00202,PF00202; PF13891,PF13891; PF13589,PF00183; PF00169,PF00169,PF00613,PF00454; PF00615,PF00168; PF00352,PF00352; PF13393,PF13393,PF03129; PF00169,PF00169,PF00169; PF00628,PF12269; PF11934,PF01858,PF01857; PF03164,PF03164; PF09750,PF14604; PF00307,PF00307,PF00307,PF00621; PF00817,PF00817; PF00781,PF00609,PF00169; PF10343,PF10343; PF00225,PF00225,PF00169; PF03457,PF16399,PF13086; PF00930,PF00930,PF00326; PF18127,PF04095; PF08839,PF16679; PF02922,PF02806; PF00134,PF00134; PF00406,PF01331; PF02879,PF02880; PF12796,PF13857,PF00071; PF08241,PF12589; PF03351,PF07714; PF07159,PF05994; PF17172,PF17171; PF12215,PF04685,PF04685; PF02737,PF00725; PF14381,PF00069; PF11834,PF00271,PF09382,PF14493; PF01795,PF00240; PF14523,PF05739; PF09416,PF18141,PF13086,PF13086,PF13087; PF03104,PF00136,PF00136,PF08996; PF06155,PF02668; PF04212,PF16565; PF00289,PF02786,PF02785,PF00682,PF02436,PF00364; PF00466,PF17777,PF00428; PF00621,PF00168; PF02877,PF00644,PF00240; PF10475,PF07928; PF06650,PF10351,PF16909; PF00076,PF01805; PF13691,PF12706; PF01624,PF05188,PF05192,PF05190,PF00488; PF10212,PF10212; PF09765,PF11793; PF04212,PF02752; PF00271,PF16124,PF09382; PF00085,PF00085,PF07749; PF00479,PF02781; PF01728,PF11861,PF07780; PF13637,PF12796,PF01504; PF00249,PF00249; PF01602,PF08752,PF16381; PF03104,PF00136,PF14260; PF16746,PF00169,PF00621,PF00620,PF00169; PF12796,PF09965; PF17004,PF08492; PF08696,PF13086,PF13087; PF12796,PF12796,PF13857; PF00385,PF00176,PF00271,PF05964,PF05965; PF17835,PF06858,PF08155; PF00085,PF00462,PF00462; PF12937,PF00569; PF00610,PF00610; PF03810,PF13513; PF01585,PF13821; PF00732,PF05199,PF05199; PF00063,PF01843; PF00622,PF00207,PF07678; PF08288,PF00534; PF07910,PF07910; PF07933,PF00071; PF00892,PF00892; PF03024,PF00630,PF03024,PF00630,PF00630; PF00168,PF13855; PF00017,PF02145; PF01399,PF00350,PF01031,PF02212; PF00071,PF00169,PF01412; PF13637,PF12796,PF00621; PF12796,PF12796,PF00536; PF01909,PF03828; PF00085,PF14561; PF05502,PF05502; PF13185,PF00512,PF02518,PF00072; PF08066,PF01612,PF00570; PF09440,PF01399; PF00566,PF07534; PF00355,PF08417; PF00762,PF04998; PF00538,PF02825; PF00025,PF00025; PF01590,PF00512,PF02518,PF00072; PF00621,PF00787; PF01653,PF03120,PF12826; PF11969,PF16278; PF02739,PF01367,PF01612,PF00476; PF02268,PF02751; PF02919,PF02919,PF01028; PF10644,PF14881; PF00262,PF00262; PF00004,PF17862,PF01434,PF01545; PF02733,PF02734,PF02734; PF18149,PF00270,PF02889,PF00270,PF02889; PF13646,PF13646; PF00169,PF00620,PF00018; PF05141,PF02668; PF00226,PF11875; PF17927,PF05770; PF15907,PF15907; PF12796,PF12796,PF13857,PF12937,PF00071; PF00307,PF00307,PF00169; PF05681,PF05683; PF01274,PF01274,PF03561,PF03561; PF00063,PF06017,PF07653; PF09371,PF16921,PF12836,PF17674,PF00575; PF00109,PF02801; PF01794,PF08022,PF08030; PF00069,PF00017; PF02145,PF02145; PF18076,PF18072,PF02769,PF02769,PF13507; PF05090,PF05090,PF05090; PF03106,PF03106; PF01472,PF01189; PF00498,PF00169; PF13000,PF13000,PF13000,PF13000; PF00415,PF00415,PF00651,PF00630,PF00630,PF00630; PF00382,PF00266,PF03476; PF01855,PF17147,PF01558,PF10371; PF16491,PF01435; PF00063,PF00063; PF13964,PF13415,PF00651,PF00651; PF03792,PF05920; PF04130,PF04130; PF04749,PF00106; PF14745,PF14744,PF14746; PF00616,PF02207; PF17391,PF01175,PF17392; PF10142,PF10142; PF06248,PF06248; PF13921,PF11831; PF11221,PF03388; PF11717,PF17772,PF01853; PF11835,PF13893; PF00133,PF13603,PF08264; PF00620,PF00018; PF00169,PF13920; PF01363,PF00566; PF03456,PF02141,PF04784; PF00226,PF12796; PF00168,PF00168,PF00616,PF00616; PF00955,PF00955; PF15924,PF00534; PF12701,PF09532; PF02771,PF02770; PF00281,PF00673; PF02786,PF02785; PF00018,PF07653; PF02854,PF02847,PF02020; PF00248,PF00248; PF07556,PF07556; PF04129,PF04129; PF11864,PF03542,PF02145; PF00333,PF03719; PF18296,PF06333; PF10568,PF17171; PF01208,PF01208; PF00013,PF08590,PF01713; PF03453,PF00994,PF03454; PF04212,PF06911; PF00621,PF04784; PF01259,PF00731,PF02222,PF17769; PF02257,PF02257; PF01266,PF01266; PF00270,PF00271,PF08147; PF07778,PF07778; PF00218,PF00697,PF08501; PF02148,PF02146; PF07984,PF07984; PF02319,PF16421; PF14622,PF14622,PF00035; PF00078,PF17917; PF13768,PF07714; PF17900,PF01433; PF13519,PF13920; PF03952,PF00113; PF01080,PF01080,PF01080; PF07766,PF13499; PF00307,PF00307,PF00168; PF00226,PF00041; PF00645,PF00645,PF08063,PF00533,PF05406,PF02877,PF00644; PF01344,PF00415,PF00415,PF00415,PF00025; PF01145,PF16200; PF00385,PF00415,PF00415,PF00651; PF00117,PF04715,PF00425,PF00425; PF00117,PF00977,PF00977,PF01502,PF01503,PF00815,PF01634,PF08029; PF08572,PF06544; PF00071,PF04564,PF00651; PF00787,PF00168; PF00621,PF00169,PF00169; PF01007,PF17655; PF11707,PF16201; PF01805,PF12230,PF12230; PF13844,PF13844; PF01384,PF01384; PF17184,PF17184,PF04179; PF02469,PF02469; PF00027,PF00027; PF00586,PF02769; PF05978,PF00271; PF00487,PF00173; PF00569,PF00789; PF00076,PF01480; PF00069,PF00610; PF00169,PF01734; PF13385,PF01186; PF00620,PF00578; PF12937,PF12796; PF08385,PF08393,PF12774,PF17852,PF12775,PF12780,PF12777,PF12781,PF03028,PF18198,PF18199; PF02214,PF01344,PF01344,PF01344,PF01344; PF06602,PF13855,PF08477,PF16095,PF07714; PF07934,PF00730; PF02874,PF00006; PF04563,PF04561,PF04565,PF04566,PF04567,PF00562,PF04560; PF03939,PF00276; PF00169,PF07714; PF00155,PF13419; PF13499,PF00622; PF00750,PF05746; PF16661,PF16661,PF10996,PF13299,PF13299; PF03097,PF13949; PF03917,PF03199; PF00443,PF02816; PF05188,PF05192,PF00488; PF09724,PF09724; PF00270,PF02889,PF00270,PF02889; PF04063,PF04064; PF04065,PF04153; PF13167,PF16360,PF01926; PF14604,PF00018,PF00018; PF00579,PF00579; PF13191,PF14629; PF07993,PF03015,PF01553; PF16507,PF11919; PF09404,PF09404; PF14845,PF00728,PF00728; PF14604,PF14604; PF13637,PF12796; PF00743,PF00743; PF02148,PF00443,PF06337; PF12796,PF12796,PF12796,PF00621,PF07653; PF13661,PF08007; PF07156,PF07156; PF07714,PF00085; PF13001,PF13001; PF12849,PF12849,PF07714,PF00069; PF00176,PF00271,PF09110,PF09111; PF04715,PF00425; PF02112,PF02112; PF00415,PF00415,PF00415,PF00415,PF00651,PF00651; PF03477,PF00317,PF02867; PF04057,PF08646; PF12796,PF13857,PF00069; PF14647,PF14648; PF17405,PF17406,PF17407; PF03024,PF00630; PF01424,PF01585; PF00018,PF00784; PF03372,PF04180; PF00240,PF01599; PF17900,PF01433,PF01433,PF11838; PF04683,PF16550; PF12796,PF00566; PF03224,PF11698; PF00617,PF06762; PF10294,PF10294; PF12796,PF12796,PF12796,PF12796,PF12796,PF01369,PF00169; PF13365,PF02816; PF06268,PF06268; PF13600,PF13598	no_clan,no_clan; CL0023,CL0023; no_clan,no_clan,no_clan; CL0016,CL0016; CL0023,no_clan; CL0542,no_clan; CL0025,CL0025,CL0304; CL0177,CL0177,CL0016,CL0276,CL0016; CL0023,CL0181; CL0465,CL0465; CL0016,CL0541; CL0015,CL0015; no_clan,CL0125; CL0063,CL0106; CL0063,CL0063; CL0020,CL0020; CL0172,CL0497; CL0221,CL0221; CL0296,CL0063; no_clan,CL0023; CL0266,no_clan; CL0029,CL0029; CL0177,CL0016,CL0276,CL0016; CL0465,CL0465,CL0465; CL0023,CL0671; CL0544,no_clan,CL0087; no_clan,CL0409; CL0177,CL0177,CL0016,CL0016; CL0186,CL0186; CL0023,CL0023,CL0023; CL0177,CL0016,CL0016; CL0241,CL0023; CL0108,CL0108; CL0063,no_clan; CL0023,CL0023,no_clan; CL0046,CL0046; CL0188,CL0188; CL0465,CL0023; CL0023,no_clan,CL0021; no_clan,CL0123; no_clan,CL0063; CL0483,CL0179; CL0062,CL0062; CL0065,CL0065; CL0016,CL0276,CL0016; CL0061,CL0061; no_clan,CL0445; CL0266,CL0016; CL0366,no_clan; CL0392,no_clan; CL0123,CL0123; CL0035,no_clan; no_clan,CL0016,CL0016; CL0025,CL0304; CL0137,CL0137; CL0145,CL0010; CL0029,CL0128; CL0177,CL0177,CL0016; no_clan,CL0016; CL0063,CL0139; CL0123,no_clan; CL0220,CL0220; CL0058,CL0369; CL0271,CL0023; no_clan,CL0221,CL0416; CL0077,CL0277; CL0039,CL0258; CL0063,CL0608; CL0167,CL0167; CL0025,CL0025; CL0325,CL0063; CL0023,CL0575,no_clan; CL0154,no_clan; CL0378,CL0531; CL0465,CL0465,CL0465,CL0465,CL0465; no_clan,CL0084; no_clan,CL0137,no_clan; CL0020,CL0020,CL0020; CL0186,CL0186,CL0186; CL0465,CL0465,CL0465,CL0465; CL0023,CL0181,CL0023,CL0181; no_clan,CL0266; CL0072,no_clan; CL0020,no_clan; CL0076,CL0091; CL0378,CL0063; CL0221,CL0221,CL0221; CL0240,no_clan; CL0465,no_clan; CL0154,CL0154,CL0028; CL0172,CL0172; CL0016,no_clan; CL0027,CL0219; no_clan,no_clan,no_clan,no_clan; CL0020,CL0159,CL0545; CL0648,CL0648; CL0033,no_clan; CL0266,CL0409; CL0034,CL0034; CL0186,CL0016; CL0113,CL0113; CL0023,no_clan,CL0016; CL0123,CL0063; CL0111,CL0111; CL0181,CL0023; CL0566,CL0442; no_clan,no_clan,CL0023; no_clan,CL0154; no_clan,CL0186; CL0004,CL0409; CL0063,no_clan,no_clan,CL0063,no_clan,no_clan; CL0020,CL0020,no_clan; no_clan,CL0167; CL0159,CL0163,no_clan; CL0094,CL0094; no_clan,CL0261; CL0186,CL0033; CL0033,CL0033; CL0022,CL0022; CL0058,no_clan,CL0159; CL0028,CL0028; CL0465,CL0465,CL0016; no_clan,no_clan,CL0137,no_clan; CL0392,no_clan,no_clan; CL0062,CL0502; CL0042,CL0076,CL0091; CL0617,CL0559,CL0016; no_clan,CL0126; CL0261,CL0261; CL0113,CL0137; CL0465,CL0465,no_clan; CL0271,CL0465; CL0295,CL0295; CL0023,CL0671,CL0023,CL0671; no_clan,CL0154,CL0020; no_clan,CL0125,CL0125; CL0229,CL0229; CL0058,CL0058; CL0188,CL0266; CL0271,CL0542,no_clan; CL0163,no_clan; CL0023,no_clan,CL0632,CL0010,no_clan,CL0632; no_clan,no_clan,CL0220; CL0540,CL0540; CL0159,CL0163; CL0025,no_clan; CL0159,CL0159; no_clan,no_clan,CL0137; no_clan,no_clan,no_clan,no_clan,no_clan; CL0003,CL0016; CL0033,CL0033,CL0004; CL0123,CL0016; CL0036,CL0036; CL0266,CL0031,CL0022,CL0023,no_clan,CL0016; CL0092,CL0092; CL0010,no_clan; CL0063,CL0341; CL0105,CL0149; CL0105,no_clan; CL0141,CL0141; CL0188,CL0188,CL0159,CL0159,CL0159,CL0159; CL0356,no_clan; CL0072,CL0159; CL0199,CL0159; CL0021,CL0021; CL0158,CL0599,CL0103; CL0072,CL0072,CL0072; CL0603,CL0063; CL0010,CL0010; CL0072,CL0072; CL0186,CL0028; CL0078,no_clan; no_clan,CL0078,CL0021; CL0290,no_clan; CL0154,CL0128; CL0409,no_clan; CL0020,CL0545; CL0280,CL0464; CL0039,CL0039,CL0258; CL0188,no_clan; no_clan,CL0364; CL0058,no_clan; CL0016,CL0266; CL0144,CL0144,CL0016,CL0016; CL0546,CL0058,no_clan; CL0160,CL0160; CL0025,CL0025,CL0304,CL0183,CL0025,CL0025,CL0304; CL0072,CL0167; no_clan,CL0257,no_clan; CL0266,CL0266,CL0409; CL0212,CL0448; CL0023,CL0229,CL0023; CL0254,CL0591; no_clan,CL0029; no_clan,CL0286; CL0465,CL0033; CL0409,CL0266; no_clan,no_clan,CL0084; CL0072,CL0072,CL0632; CL0161,CL0025,CL0025,CL0304; CL0228,CL0220; CL0072,CL0154,CL0020,CL0016; CL0186,no_clan; CL0584,CL0584,CL0584; CL0154,CL0020,CL0016; CL0125,CL0125; CL0070,CL0070; no_clan,no_clan,no_clan,CL0023; CL0020,CL0016; no_clan,CL0229; CL0023,no_clan,CL0072; no_clan,no_clan,CL0542,no_clan; CL0144,CL0144; CL0527,no_clan; CL0172,no_clan; CL0266,no_clan,CL0016; CL0058,CL0058,CL0369; no_clan,CL0021,CL0023,CL0671; CL0167,no_clan; CL0040,CL0458; CL0118,CL0118; no_clan,CL0113; CL0023,CL0266,CL0010; no_clan,CL0231; CL0295,no_clan; CL0020,CL0123; CL0266,CL0357; CL0072,CL0229; no_clan,CL0159; CL0031,CL0023,no_clan,CL0016; CL0021,no_clan; CL0125,CL0016; CL0167,CL0167,CL0167; no_clan,CL0021; CL0022,CL0023,no_clan,CL0016; CL0023,CL0229; no_clan,CL0036; no_clan,CL0016,CL0276,CL0016; CL0486,CL0077,CL0233,no_clan,no_clan; CL0542,no_clan,CL0542,no_clan; CL0072,CL0208; CL0210,no_clan,no_clan; CL0062,CL0062,CL0502; CL0128,CL0616,no_clan; CL0186,CL0186,CL0186,CL0186; CL0208,CL0596; no_clan,CL0330,no_clan; CL0115,CL0115; no_clan,CL0575; CL0023,CL0241,CL0023; CL0208,CL0208; CL0183,CL0025,CL0025,CL0304; CL0186,CL0186,CL0186,CL0186,CL0186; CL0114,CL0114; CL0229,CL0125; no_clan,CL0221; CL0149,CL0149; CL0177,CL0177; CL0172,CL0172,CL0172; CL0266,CL0266,CL0266; CL0254,CL0085,CL0254; CL0280,no_clan; CL0021,CL0021,CL0021; CL0381,CL0381; CL0128,CL0229; CL0033,CL0505; CL0227,CL0256; CL0060,CL0060; no_clan,CL0137; CL0063,no_clan,no_clan; CL0059,CL0059; CL0145,CL0266,no_clan,CL0465; CL0267,CL0267,CL0101; CL0049,CL0023,CL0023; no_clan,CL0437; CL0123,CL0221; CL0021,CL0023,CL0671; CL0220,CL0220,CL0220; CL0246,CL0246; no_clan,CL0465; CL0188,CL0188,no_clan; no_clan,CL0023,CL0123; CL0025,CL0329,no_clan,no_clan; CL0006,CL0240,no_clan; no_clan,CL0220; CL0374,CL0261; CL0209,CL0409; CL0023,CL0181,CL0181,CL0023,CL0181; CL0465,CL0229; CL0238,CL0238; CL0288,CL0288; CL0055,CL0611; CL0202,CL0058; CL0127,CL0127; CL0559,CL0559; no_clan,CL0023,CL0023; CL0361,CL0219; CL0023,CL0072; CL0330,CL0330; CL0585,CL0585; CL0016,CL0031; CL0184,CL0184; CL0040,CL0094,no_clan; CL0409,CL0123; CL0004,CL0033; no_clan,CL0010; CL0016,CL0016,CL0016; CL0023,CL0390; CL0124,CL0466; CL0533,CL0533,CL0533; CL0154,CL0020; CL0516,CL0209; CL0390,CL0028; CL0036,no_clan; CL0298,CL0040; CL0266,CL0031,CL0023,no_clan,CL0016; CL0151,no_clan; CL0390,no_clan; CL0378,CL0378; CL0378,CL0378,CL0531; no_clan,CL0449; no_clan,CL0020; CL0221,no_clan; CL0159,CL0159,CL0163,no_clan; CL0570,no_clan,CL0202; CL0137,CL0023; CL0099,CL0099; CL0039,CL0039; CL0186,CL0186,CL0033,CL0033; CL0266,no_clan,CL0266; CL0030,CL0030; CL0016,CL0123; CL0186,CL0186,CL0186,CL0390; CL0197,CL0260; CL0009,no_clan; CL0049,CL0023,CL0023,no_clan,no_clan; CL0434,no_clan; CL0408,CL0408,CL0408; CL0167,CL0016; CL0015,CL0015,CL0015,CL0015; CL0023,CL0241; CL0266,CL0323; CL0465,CL0465,CL0465,CL0271,CL0023; CL0541,CL0409,CL0542; CL0023,CL0004,CL0023; CL0014,CL0036,CL0036,no_clan,CL0231,CL0099,CL0177,CL0089; CL0392,CL0465; no_clan,CL0087; CL0236,no_clan; CL0123,CL0092; no_clan,CL0323; CL0542,CL0123,no_clan; CL0613,CL0613; CL0357,CL0390; CL0123,CL0123,CL0172; CL0329,CL0329,CL0677; CL0183,CL0409; CL0123,CL0429; CL0023,CL0023,no_clan,CL0123; no_clan,no_clan,CL0023,no_clan,CL0023,CL0023,no_clan,CL0023,CL0023,CL0671,no_clan; no_clan,CL0151; CL0178,CL0063; no_clan,CL0145; CL0035,CL0035; no_clan,CL0135; CL0125,CL0614; CL0533,CL0036; CL0392,CL0159; no_clan,CL0487; CL0431,CL0020,CL0257; CL0209,CL0209; CL0103,CL0103; CL0003,CL0237; CL0617,no_clan; CL0356,no_clan,CL0266; no_clan,CL0178,CL0390; no_clan,CL0266,CL0390,CL0010; no_clan,no_clan,CL0339; CL0164,CL0164,CL0164,CL0409; CL0238,CL0238,CL0238; CL0010,CL0010,CL0010,CL0010; CL0512,CL0409; CL0114,CL0031; CL0023,no_clan,CL0023,no_clan; CL0208,CL0622; CL0004,CL0552; CL0265,CL0063; CL0171,CL0171; CL0023,CL0229,CL0033; CL0031,CL0031; CL0202,CL0465,CL0465,CL0465; no_clan,CL0266,CL0266; CL0029,CL0035; CL0214,no_clan,CL0072; CL0036,CL0063,no_clan; no_clan,CL0084,CL0072; CL0188,CL0188,CL0378; CL0559,CL0016; CL0622,no_clan; CL0033,CL0505,CL0505; CL0063,no_clan,CL0228; CL0004,CL0004; CL0094,CL0094,CL0094; CL0221,CL0616; no_clan,CL0021,CL0023,CL0671,no_clan; no_clan,no_clan,CL0186; no_clan,no_clan,CL0063; CL0103,CL0268; CL0357,CL0266; CL0072,CL0125; CL0177,CL0276,CL0016; CL0465,CL0465,CL0465,CL0465,CL0159; no_clan,no_clan,CL0010; CL0449,no_clan; CL0334,no_clan,CL0036; CL0505,CL0505; CL0229,CL0128,no_clan,CL0363; CL0435,CL0435,CL0435; CL0188,CL0188,CL0188,no_clan; CL0287,CL0287,CL0287; CL0131,CL0131; CL0016,CL0023,CL0025; CL0539,CL0539,CL0196; CL0109,CL0109; no_clan,CL0247,no_clan,no_clan; no_clan,no_clan,CL0186,CL0266; CL0186,CL0186,CL0033; CL0303,CL0684; CL0004,CL0159,CL0059; no_clan,CL0103,no_clan,no_clan; CL0167,CL0188; CL0179,CL0506; CL0325,CL0149,CL0378,CL0531,CL0314,CL0063; CL0357,CL0361; no_clan,CL0023,no_clan,CL0023,no_clan; CL0465,CL0023,no_clan,CL0016; CL0023,no_clan,CL0010,no_clan; CL0033,CL0004; CL0016,CL0022,CL0022; CL0049,CL0361,CL0257; no_clan,CL0023,no_clan; CL0063,CL0139,CL0139; CL0266,CL0266,CL0465,CL0465; no_clan,CL0337; CL0022,no_clan; CL0098,CL0098; CL0172,CL0172,CL0172,CL0172,CL0110,CL0110; CL0214,CL0029,CL0128,CL0445; CL0094,CL0094,CL0094,CL0094; CL0465,CL0007,CL0007; CL0220,CL0220,no_clan,no_clan,no_clan; CL0672,CL0126,CL0159,CL0159; CL0022,CL0159; CL0266,CL0266,CL0266,no_clan; CL0030,CL0582; CL0172,CL0497,no_clan; no_clan,CL0131; no_clan,CL0036,no_clan,CL0063,no_clan; CL0072,CL0154,CL0020,CL0016,CL0016; CL0072,CL0072,CL0159,CL0159; no_clan,no_clan,CL0382; CL0276,CL0016; CL0541,no_clan; no_clan,CL0049,CL0023,CL0023; CL0072,CL0072,no_clan; CL0465,CL0465,CL0003; CL0125,CL0072,CL0072; CL0409,CL0409; CL0372,CL0103; CL0025,CL0025,CL0025,CL0304; CL0566,CL0566; CL0135,CL0135; CL0445,no_clan; CL0271,CL0465,CL0465,CL0465; CL0483,CL0179,CL0105,no_clan,no_clan,CL0127; CL0328,CL0076,CL0091; CL0266,CL0023; no_clan,CL0023,CL0123,CL0123; CL0364,CL0014,CL0179,CL0123,CL0179; CL0304,CL0025,CL0025; CL0190,no_clan; CL0387,CL0028; CL0409,CL0167; CL0330,CL0266; CL0023,CL0575,CL0437,CL0437; CL0023,no_clan,CL0023; CL0025,CL0329,no_clan; CL0390,CL0016; CL0020,CL0020,CL0020,CL0020,CL0020,CL0020; CL0032,CL0032; no_clan,CL0399; CL0023,CL0025,CL0025,CL0304; CL0465,CL0465,CL0465,CL0465,CL0465,CL0465,no_clan,CL0266; no_clan,no_clan,CL0014; CL0266,CL0209; CL0409,CL0172; CL0003,CL0409; CL0325,CL0063,no_clan,CL0085; CL0125,CL0072; CL0188,CL0188,CL0266; no_clan,CL0025; CL0272,CL0154; CL0072,CL0094,CL0040; CL0105,CL0036; CL0159,CL0020; CL0061,CL0137; CL0486,CL0077,no_clan,no_clan; CL0319,CL0021; CL0167,CL0306,no_clan,no_clan,CL0084; CL0179,CL0105; no_clan,no_clan,CL0266; CL0219,CL0194,CL0194; CL0159,CL0159,CL0159; no_clan,CL0023,CL0575,CL0329,CL0437; CL0265,CL0084; CL0214,CL0023; CL0031,no_clan; CL0063,CL0072; CL0409,CL0409,CL0512; CL0154,CL0092,CL0092; no_clan,no_clan,no_clan,no_clan,no_clan,no_clan; CL0483,CL0179,CL0105,CL0105; CL0465,CL0465,CL0003,CL0016; CL0103,CL0059,CL0059; no_clan,CL0039,no_clan; CL0465,CL0465,CL0465,CL0465,no_clan,no_clan,CL0084; CL0378,CL0314,CL0046,CL0046,CL0046,CL0323,CL0050,CL0063,CL0063,CL0063,CL0314,CL0028; CL0575,CL0437,CL0437; CL0154,CL0022; CL0257,CL0257; CL0364,CL0014,CL0179,CL0179,CL0123,CL0179,no_clan,CL0034,no_clan,CL0399; no_clan,CL0062; CL0409,CL0542,no_clan; no_clan,CL0023,CL0149; CL0004,no_clan; CL0023,CL0329,CL0437; CL0210,no_clan,no_clan,CL0409; CL0014,no_clan; CL0023,no_clan,no_clan; no_clan,CL0219,CL0426; CL0384,CL0384,CL0154; CL0198,CL0260,no_clan; CL0219,CL0221; CL0016,no_clan,no_clan; CL0208,CL0016,CL0016,CL0016,CL0040; CL0186,CL0186,CL0186,CL0016; CL0103,no_clan; CL0275,CL0023; CL0159,CL0125; CL0031,CL0022,CL0023,no_clan,CL0016; CL0072,CL0159,no_clan,CL0076,CL0091; CL0167,CL0357; CL0300,CL0516; CL0323,no_clan,no_clan,CL0050,CL0323,no_clan,no_clan,CL0046,CL0046,CL0670; CL0036,CL0220,CL0220; CL0004,CL0229; CL0177,no_clan; CL0223,CL0035; CL0245,no_clan,no_clan; CL0237,CL0237; CL0036,no_clan,CL0257; CL0672,CL0126,CL0126,CL0159; CL0186,CL0186,CL0028; CL0040,no_clan; CL0029,CL0128,CL0108; CL0022,CL0022,CL0022; CL0078,CL0021,CL0198; CL0021,CL0163; CL0020,CL0020,CL0020,CL0020; CL0113,CL0390; CL0644,CL0159; CL0016,CL0123,CL0123; no_clan,CL0181; CL0029,CL0325,CL0063; CL0167,CL0065; CL0003,CL0167,CL0123; CL0475,CL0221; CL0124,CL0016; CL0188,CL0188,CL0154; CL0632,CL0465,CL0465; CL0644,CL0159,CL0644,CL0159,CL0159; CL0330,no_clan; CL0265,CL0265,CL0265; CL0107,CL0021; CL0006,CL0072; CL0023,CL0533; CL0267,CL0465; CL0381,CL0023,CL0398,no_clan; no_clan,no_clan,no_clan,no_clan,CL0410,no_clan; no_clan,CL0113,CL0004; CL0020,CL0020,no_clan,CL0016; no_clan,CL0392; CL0266,CL0010,CL0010,CL0010; CL0266,CL0266,CL0063,CL0016; CL0103,CL0103,CL0058; CL0361,CL0361; CL0240,CL0240; CL0179,CL0506,CL0506,no_clan; no_clan,no_clan,no_clan,CL0063; CL0023,CL0014; CL0023,CL0220,no_clan; CL0483,CL0179,CL0105,CL0036,CL0597,CL0105; CL0022,CL0229; CL0063,CL0050,CL0050,CL0311; CL0304,CL0036; CL0280,CL0464,CL0219,no_clan; CL0058,CL0058,CL0159,CL0103; CL0186,CL0186,CL0049,CL0465; no_clan,CL0020,CL0020,CL0020,CL0020,CL0020,CL0020,CL0020,CL0020,CL0020,CL0020,CL0020,CL0020,CL0020,CL0020,CL0020,CL0020,CL0020,CL0020,CL0020,CL0020,CL0020,CL0020; no_clan,CL0028; CL0188,CL0188,CL0409; CL0271,CL0006; CL0071,CL0071; CL0151,CL0151,CL0202,CL0202; CL0123,CL0409; no_clan,CL0128,no_clan,no_clan,CL0092; CL0023,CL0266; CL0292,CL0292; CL0544,no_clan; CL0266,CL0266,CL0020,CL0016; CL0265,CL0361; CL0125,CL0202,CL0202,CL0202,CL0202; CL0063,CL0163; CL0240,no_clan,CL0266; CL0039,CL0085; no_clan,CL0109; CL0304,CL0276; CL0061,no_clan,no_clan; CL0049,CL0049,CL0049; CL0003,CL0023; CL0151,CL0151; no_clan,CL0049; CL0407,CL0407; CL0016,CL0544,no_clan,CL0087; CL0178,CL0023,CL0329; CL0004,CL0409,CL0020; CL0465,CL0465,CL0465,no_clan; CL0254,CL0591,no_clan,no_clan; CL0329,CL0329; CL0465,CL0125,CL0016; CL0023,CL0271,CL0023; CL0167,CL0085; CL0220,CL0125; CL0050,CL0050; CL0023,CL0023,CL0221; no_clan,CL0186,CL0186; CL0465,CL0465,CL0465,no_clan,no_clan,CL0084; CL0051,CL0221; CL0465,CL0465,CL0023,CL0023,no_clan,CL0016; CL0465,CL0465,CL0465,CL0465,no_clan; CL0023,CL0071; CL0509,no_clan; no_clan,no_clan,CL0179,CL0105; CL0175,CL0487; CL0022,CL0033,CL0033; CL0409,CL0003; CL0172,CL0172,no_clan; CL0016,CL0016,CL0541; CL0632,no_clan; CL0020,CL0020,CL0020,CL0020,CL0020,CL0020,CL0020,CL0020; CL0023,no_clan,CL0220; CL0516,no_clan; no_clan,CL0023,CL0671; CL0052,CL0052; CL0267,no_clan; CL0516,CL0063,CL0608; CL0381,CL0031; CL0022,CL0022,CL0238; CL0381,CL0023,CL0398; CL0188,CL0188,CL0188,CL0188; CL0149,CL0378,CL0314; CL0016,CL0479; CL0465,CL0465,CL0465,CL0033,no_clan; CL0222,CL0222; CL0063,CL0229; CL0221,CL0186; CL0304,no_clan; CL0189,CL0465; CL0214,CL0512; CL0470,CL0470; no_clan,no_clan,no_clan,CL0023,no_clan; CL0128,CL0128,CL0006; CL0023,CL0671,CL0126,no_clan; CL0483,CL0483; CL0023,CL0437; CL0357,CL0108,CL0108; CL0672,CL0126,CL0159; no_clan,CL0665; CL0154,CL0154; CL0021,CL0040,CL0040,CL0250; no_clan,CL0391; CL0186,CL0186,CL0271; no_clan,CL0084,CL0029,CL0128,no_clan,CL0072; CL0130,CL0130,CL0130; CL0228,CL0228; no_clan,CL0542,no_clan; CL0127,CL0063; CL0004,CL0220; CL0378,CL0314,CL0063; CL0311,CL0311; CL0372,CL0103,no_clan; CL0638,CL0539,CL0539; CL0177,CL0177,CL0016,CL0016,CL0016; CL0188,CL0167; no_clan,CL0175; CL0271,CL0542; CL0172,CL0020; CL0004,CL0465; CL0186,CL0186,CL0186,CL0186,CL0033,CL0033; CL0334,CL0334; CL0638,CL0219; CL0220,CL0541; no_clan,CL0128,no_clan,no_clan; CL0492,CL0649; no_clan,CL0580,CL0198,CL0541; CL0172,CL0072; no_clan,no_clan,no_clan,no_clan,no_clan,no_clan,no_clan; CL0465,CL0392; CL0052,CL0039,CL0039; CL0036,CL0036,CL0603; CL0369,no_clan; no_clan,CL0366; CL0015,CL0023; CL0652,no_clan; CL0036,CL0063; CL0483,CL0179,CL0105,no_clan,no_clan,no_clan; CL0364,CL0035,no_clan; CL0021,CL0021,no_clan; CL0224,CL0290,CL0023,CL0036; CL0266,CL0266; no_clan,CL0087,CL0087; CL0265,no_clan; CL0534,CL0534; no_clan,CL0383,CL0123,CL0040; CL0040,CL0040,CL0458; CL0085,CL0154; CL0403,CL0403; CL0167,CL0065,CL0065; CL0159,CL0159,CL0163; no_clan,CL0182; CL0662,no_clan; CL0409,CL0010; CL0013,CL0465; CL0666,CL0666,CL0666,CL0666,CL0666; CL0530,no_clan; CL0186,CL0033,CL0033; no_clan,CL0254,CL0254,CL0591; no_clan,no_clan,CL0364; CL0229,CL0085; CL0210,no_clan; CL0128,CL0016; CL0546,CL0058,CL0058; CL0202,CL0459; CL0137,CL0103; CL0064,CL0064; CL0465,CL0022; CL0649,CL0649,CL0649,CL0178; CL0280,CL0167; CL0023,CL0437,no_clan; CL0022,CL0031; no_clan,no_clan,no_clan,CL0410,no_clan; CL0022,CL0020,CL0020,CL0542,no_clan; CL0049,CL0186,CL0186,CL0033; CL0186,CL0186,CL0033,CL0159,CL0159,CL0159; CL0014,no_clan,no_clan,no_clan; CL0023,CL0181,CL0181; CL0266,CL0409,CL0010; CL0039,no_clan; CL0186,CL0020; no_clan,no_clan,no_clan,no_clan,CL0363,no_clan,no_clan; no_clan,no_clan,no_clan,CL0067,CL0110; CL0003,CL0183,CL0183; CL0188,CL0266,CL0266; CL0023,CL0023,no_clan,CL0010,no_clan,CL0632; CL0229,CL0178; no_clan,no_clan,no_clan,no_clan,CL0020; CL0666,CL0666,CL0666,CL0666,CL0666,CL0666,CL0666,CL0433; CL0402,CL0023,CL0023; CL0669,no_clan; CL0186,CL0186,CL0186,CL0542,no_clan,CL0542,no_clan; CL0010,CL0010,CL0010; CL0179,CL0179; CL0275,CL0023,CL0023; CL0023,CL0179; CL0004,CL0159,CL0159,CL0159,CL0159; CL0036,CL0118; no_clan,CL0238; CL0021,CL0107; CL0236,CL0266,no_clan; CL0036,CL0036,no_clan; CL0066,CL0066; CL0344,CL0063,CL0036,CL0344; CL0392,CL0465,CL0465; CL0023,CL0266,CL0023; CL0023,CL0023,CL0023,CL0023; CL0066,CL0066,CL0066; CL0511,CL0221; CL0023,CL0023,CL0266; CL0052,CL0067,CL0067; no_clan,no_clan,no_clan,no_clan,CL0014; CL0092,CL0010; no_clan,CL0374; CL0010,CL0010,CL0409,CL0409; CL0023,CL0671,CL0126; CL0003,CL0072,CL0183,CL0183,CL0183; no_clan,CL0058,no_clan; CL0193,CL0193; CL0267,CL0101; CL0022,CL0022,CL0022,CL0022; CL0304,CL0183,CL0025,CL0025; CL0221,CL0221,CL0221,CL0221; CL0329,CL0437; CL0271,no_clan; CL0266,CL0010,CL0390; no_clan,CL0330,no_clan,CL0266; CL0665,CL0539; CL0465,CL0465,CL0023; CL0178,CL0039,CL0023; no_clan,CL0266,CL0016,CL0016; CL0241,CL0023,CL0028; CL0072,CL0094,CL0040,CL0458; CL0459,CL0459; CL0465,CL0465,CL0552; CL0003,CL0022; CL0465,CL0465,CL0465,CL0465,CL0465,no_clan,CL0266; CL0063,CL0049; no_clan,CL0479; CL0022,CL0238; CL0229,no_clan; CL0390,CL0390; CL0167,CL0306,no_clan,CL0084; CL0167,CL0167,CL0306,CL0459,no_clan,no_clan,CL0084; no_clan,no_clan,CL0021,CL0023,CL0671; CL0072,CL0006,CL0159; CL0328,CL0076; CL0063,no_clan,CL0289,no_clan; CL0123,CL0020; no_clan,CL0072; CL0072,CL0542,no_clan; no_clan,CL0163; CL0065,CL0065,CL0065; CL0392,CL0172; no_clan,CL0287; CL0219,CL0194,no_clan; no_clan,CL0016,CL0016,CL0016; CL0483,CL0179,CL0105,no_clan,CL0105; CL0010,CL0013; CL0188,CL0159; CL0203,CL0126; CL0023,CL0033; no_clan,CL0059,CL0059; CL0023,CL0671,no_clan; CL0221,CL0219; CL0003,CL0022,CL0022,CL0022; CL0023,CL0575,CL0437,CL0329,CL0437; CL0409,CL0003,CL0003,CL0003; CL0123,CL0390,CL0029,no_clan; CL0063,CL0033; CL0016,CL0025; CL0487,CL0487; CL0260,no_clan,no_clan; CL0172,CL0202; CL0364,CL0612; CL0177,CL0016; CL0229,CL0125,no_clan; CL0542,no_clan,no_clan; CL0433,no_clan; CL0181,CL0181; no_clan,no_clan,CL0034,CL0034; no_clan,CL0084,CL0029,CL0128; CL0016,CL0573; CL0006,CL0123; no_clan,CL0622; CL0003,CL0016,CL0016; CL0023,CL0437,CL0329,CL0437; no_clan,CL0202; CL0390,CL0178; CL0031,CL0031,CL0023,CL0409; no_clan,no_clan,CL0099; CL0254,CL0254; no_clan,CL0097; CL0669,CL0023,no_clan; no_clan,CL0382,no_clan; CL0163,CL0178; no_clan,CL0600; CL0040,CL0458,no_clan; CL0123,no_clan,no_clan; CL0020,CL0163; no_clan,no_clan,CL0552; CL0465,no_clan,CL0010; CL0266,CL0010; CL0369,CL0369; CL0221,CL0229; CL0022,CL0323; CL0465,CL0465,CL0465,no_clan,CL0010; CL0072,CL0366; no_clan,no_clan,no_clan,no_clan,CL0023; CL0219,CL0194,CL0194,no_clan; no_clan,CL0374,no_clan,CL0374; no_clan,CL0023,CL0020,CL0020,CL0020,CL0020,CL0020,CL0020; no_clan,CL0014,no_clan,no_clan; CL0145,CL0409; CL0108,CL0108,no_clan; CL0178,CL0260; CL0020,CL0020,CL0020,no_clan,CL0016; CL0219,CL0027; CL0465,CL0271,CL0023; CL0456,CL0456; CL0183,CL0016; CL0016,CL0172; CL0007,no_clan,no_clan; CL0484,CL0266; CL0004,CL0003,CL0016,CL0016; CL0001,CL0001,CL0001,CL0001; CL0266,CL0154,CL0020,CL0016; CL0672,CL0126,CL0020; no_clan,CL0616; CL0465,CL0465,CL0465,CL0465,CL0465,CL0465,CL0465,CL0465,no_clan; no_clan,CL0377; CL0154,CL0154,CL0409,CL0409; CL0004,no_clan,no_clan,CL0186; CL0188,CL0167,CL0167,CL0167; CL0546,CL0058; CL0036,no_clan,CL0344,CL0063; CL0025,CL0329; CL0020,CL0159; CL0030,CL0159; CL0022,CL0022,CL0542,no_clan; CL0022,CL0003; CL0648,CL0209; no_clan,no_clan,CL0031; CL0154,CL0266,CL0051; CL0039,CL0021; no_clan,CL0004; CL0407,CL0198; CL0025,CL0025,CL0304,CL0025,CL0025,CL0304; CL0016,CL0129; CL0123,CL0040; CL0275,no_clan,CL0023; CL0023,CL0266,no_clan; CL0220,CL0004; CL0063,no_clan,CL0220; CL0172,CL0123,no_clan; CL0118,CL0230; CL0143,CL0004; CL0007,CL0247; CL0465,CL0465,CL0465,CL0033,CL0033,CL0465; CL0672,CL0126; CL0145,no_clan,CL0465; CL0081,no_clan; CL0381,CL0381,CL0023,no_clan,no_clan; CL0043,no_clan; CL0126,CL0159; no_clan,CL0330; CL0046,CL0046,CL0311; CL0072,CL0016; CL0123,CL0023,no_clan,no_clan; no_clan,CL0059,CL0059,CL0059; CL0123,CL0123,CL0016; CL0145,CL0266,no_clan,CL0409,CL0266; CL0023,CL0078; CL0271,CL0268; CL0052,CL0036,CL0036; CL0072,CL0033; CL0106,CL0046,CL0046; no_clan,CL0266,no_clan; CL0042,CL0076; no_clan,CL0221,CL0416,CL0416; CL0214,CL0033,CL0033; CL0229,CL0475; CL0196,CL0329; CL0192,CL0016; CL0028,CL0172; CL0059,CL0059,CL0059,CL0059,CL0059; CL0220,no_clan,no_clan,no_clan; CL0260,no_clan; CL0369,CL0384; CL0329,no_clan; CL0021,CL0040; CL0186,CL0186,CL0271,CL0023,CL0023; CL0159,CL0159,CL0159,CL0159,CL0159,CL0159,CL0159; CL0125,CL0004; CL0465,CL0465,CL0551; CL0266,CL0229; CL0236,CL0023,CL0023; CL0123,CL0063,CL0063; no_clan,CL0023,no_clan,no_clan; CL0409,CL0542,no_clan,no_clan; CL0023,CL0016; CL0088,no_clan; CL0033,CL0186,CL0186,CL0186,CL0186; CL0441,CL0023,CL0020,CL0020,CL0020,CL0020,CL0020; CL0065,CL0061,no_clan; CL0229,no_clan,CL0023,CL0023,CL0023; CL0023,CL0604; CL0128,CL0128; CL0280,no_clan,no_clan,no_clan,CL0010; CL0266,CL0031,CL0031,CL0022,CL0022,CL0023,no_clan,CL0016; CL0066,CL0066,no_clan,no_clan,no_clan,CL0030; CL0036,no_clan,no_clan; CL0033,CL0159; CL0465,CL0465,CL0465,CL0465,CL0016; no_clan,CL0580,CL0198,CL0198,CL0021; no_clan,CL0039; CL0072,CL0129; CL0274,CL0274; CL0260,CL0260; CL0036,CL0123; CL0289,no_clan; CL0145,CL0010,CL0010; no_clan,CL0063,no_clan; no_clan,CL0003; CL0202,CL0264; CL0072,CL0208,CL0023; CL0113,CL0113,CL0390; CL0023,CL0671,CL0023,CL0671,CL0023,CL0671; CL0413,no_clan,CL0167; CL0465,CL0465,CL0465,CL0465,CL0465,CL0465,CL0465; CL0387,no_clan; CL0254,CL0254,CL0591; CL0241,CL0023,CL0241,CL0023; CL0063,CL0106,CL0137; CL0154,CL0409,CL0003; CL0220,CL0072,CL0220; CL0016,CL0023,CL0025,CL0025,CL0304; CL0072,CL0154,CL0020,CL0020,CL0016; CL0037,CL0037; no_clan,no_clan,CL0229; no_clan,CL0552; no_clan,no_clan,no_clan,no_clan,no_clan,CL0410,no_clan; CL0228,no_clan; CL0023,no_clan,CL0123; CL0023,CL0023,CL0671; CL0221,CL0221,CL0221,CL0221,no_clan; no_clan,no_clan,no_clan,CL0137; CL0289,no_clan,CL0023; CL0186,CL0186,CL0186,CL0186,CL0023
Thalassiosira pseudonana	880	559	PF00270,PF00271; PF00153,PF00153,PF00153; PF03457,PF03457; PF00176,PF00271; PF00153,PF00153; PF03457,PF03457,PF03457; PF07992,PF02852; PF00664,PF00005; PF00005,PF12848,PF00005; PF00664,PF00005,PF00664,PF00005; PF01699,PF01699; PF00027,PF00027; PF08811,PF08811,PF07394; PF13344,PF13242; PF00005,PF00005; PF17207,PF00493,PF17855; PF00005,PF01061; PF14312,PF14312; PF00004,PF17871,PF07724,PF10431; PF08246,PF00112; PF02492,PF07683; PF03457,PF03457,PF03457,PF03457; PF00009,PF03144,PF03143; PF07690,PF07690; PF00134,PF02984; PF13522,PF01380,PF01380; PF00226,PF01556; PF13086,PF13087; PF00137,PF00137; PF00091,PF03953; PF00270,PF00271,PF04408,PF07717; PF11397,PF11397; PF00091,PF12327; PF01554,PF01554; PF00370,PF02782; PF03456,PF02141; PF01398,PF13012; PF00875,PF03441; PF00364,PF00198; PF00271,PF04408; PF00004,PF17862,PF01434; PF00044,PF02800; PF13774,PF00957; PF02779,PF02780; PF02874,PF00006; PF00389,PF02826; PF02771,PF02770,PF00441; PF00888,PF10557; PF03457,PF03457,PF03457,PF03457,PF03457; PF00004,PF17862; PF00224,PF02887; PF00108,PF02803; PF00415,PF00415; PF00013,PF00013,PF00013; PF03446,PF14833; PF02874,PF00006,PF00306; PF01210,PF07479; PF08531,PF17389; PF00226,PF04564; PF00081,PF02777; PF13499,PF13499; PF00982,PF02358; PF00004,PF08542; PF00289,PF02786,PF02785,PF00682,PF02436,PF00364; PF13365,PF13180; PF03462,PF00472; PF13850,PF07970; PF00069,PF13499; PF01336,PF00152; PF00109,PF02801; PF00675,PF05193,PF16187; PF03083,PF03083; PF00333,PF03719; PF00749,PF03950; PF05495,PF14599; PF00752,PF00867; PF06472,PF00005; PF01925,PF01925; PF00004,PF00004; PF00270,PF00271,PF13959; PF02878,PF02879,PF02880; PF16891,PF00149; PF13424,PF13424; PF00258,PF00667,PF00175; PF04542,PF04539,PF04545; PF14312,PF14312,PF14312,PF14312,PF14312; PF03092,PF03092; PF03946,PF00298; PF00069,PF00069; PF00133,PF08264; PF14226,PF03171; PF00226,PF14308; PF13850,PF00085,PF07970; PF00289,PF02786,PF02785,PF00364,PF08326,PF01039; PF07496,PF07496; PF13589,PF00183; PF00520,PF00027; PF02463,PF06470; PF10250,PF10250; PF00501,PF13193; PF00587,PF03129,PF09180; PF14050,PF04969; PF16639,PF01333; PF12037,PF00004; PF02690,PF02690; PF00781,PF00609; PF12624,PF16908; PF04212,PF00004,PF09336; PF06925,PF04101; PF02901,PF01228; PF10602,PF01399; PF05222,PF01262,PF12769,PF02233; PF00270,PF13234,PF08148; PF07885,PF07885; PF00387,PF00168; PF13424,PF13424,PF13424,PF13424; PF16450,PF00004; PF13393,PF03129; PF03447,PF00742; PF00675,PF05193; PF07650,PF00189; PF00004,PF00004,PF17862; PF00988,PF00117,PF02786,PF02787,PF02786,PF02142; PF00005,PF01061,PF00005,PF01061; PF13424,PF13424,PF13424; PF03463,PF03464,PF03465; PF00009,PF03144,PF14492,PF03764,PF00679; PF01565,PF02913; PF12796,PF12796; PF04997,PF00623,PF00623,PF04983; PF00955,PF00955; PF02788,PF00016; PF02812,PF00208; PF00173,PF00487; PF01926,PF06071; PF00076,PF00076; PF13967,PF14703,PF02714; PF00350,PF18150; PF00690,PF00122,PF13246,PF00689; PF06733,PF13307; PF00181,PF03947; PF01794,PF08022,PF08030; PF00056,PF02866; PF00580,PF13361; PF00690,PF00122,PF13246,PF00702,PF00689; PF10436,PF02518; PF17772,PF01853; PF00009,PF11987; PF13439,PF00534; PF01193,PF01000; PF01411,PF07973; PF02729,PF00185; PF00854,PF00854; PF08082,PF08083,PF08083,PF10598; PF16177,PF00501,PF13193; PF00787,PF09325; PF02259,PF00454; PF00085,PF09409; PF00027,PF00027,PF00069; PF03931,PF01466; PF00009,PF03143; PF02518,PF00204,PF16898,PF00521; PF07973,PF00587,PF03129; PF00191,PF00191,PF00191; PF00438,PF02772,PF02773; PF00466,PF17777; PF00310,PF04898,PF01645,PF01493; PF14821,PF00291; PF00281,PF00673; PF00664,PF00005,PF00005,PF00664; PF00763,PF02882; PF12755,PF11916; PF00122,PF00702; PF02518,PF00183; PF00347,PF00347; PF00076,PF00076,PF00076; PF07994,PF01658; PF01546,PF07687; PF18290,PF00293; PF08240,PF00107; PF00962,PF00962; PF02881,PF00448,PF02978; PF04193,PF04193; PF00378,PF02737,PF00725; PF05193,PF08367; PF08082,PF08083,PF10598; PF00520,PF00520; PF01926,PF16897,PF02824; PF03952,PF00113; PF13793,PF14572; PF02148,PF00443; PF06068,PF17856; PF00454,PF00454; PF13844,PF13844; PF00753,PF16123; PF01169,PF01169; PF07517,PF01043,PF07516; PF00176,PF00271,PF09111; PF02897,PF00326; PF04563,PF04561,PF04565,PF10385,PF00562,PF04560; PF02536,PF02536; PF08156,PF01798; PF03721,PF00984,PF03720; PF17900,PF01433,PF11940,PF17432; PF00930,PF00326; PF13365,PF17815; PF00271,PF04408,PF07717; PF00682,PF08502; PF13353,PF04055; PF06418,PF00117; PF00004,PF17866; PF17681,PF04130; PF00122,PF13246,PF00689; PF03807,PF14748; PF01591,PF00300; PF02678,PF05726; PF06337,PF00443; PF08142,PF04950; PF00999,PF02254; PF01602,PF09066; PF11815,PF01734; PF04997,PF00623,PF04983,PF05000,PF04998; PF02359,PF00004,PF17862,PF00004,PF17862; PF04563,PF04561,PF04565,PF04566,PF04567,PF00562,PF04560; PF13328,PF04607,PF02824,PF13291; PF01602,PF02296; PF00022,PF00022; PF10433,PF03178; PF00919,PF04055,PF01938; PF05000,PF04998; PF11965,PF02514; PF17773,PF12368; PF03224,PF11698; PF03476,PF03473; PF00456,PF02779; PF00149,PF14008; PF00732,PF05199; PF00571,PF00571; PF04675,PF01068,PF04679; PF00521,PF03989,PF03989; PF14745,PF14744,PF14746; PF00415,PF00415,PF00415,PF00415; PF16205,PF00366; PF13857,PF00850; PF18262,PF03483,PF03484,PF17759; PF02652,PF02652; PF02671,PF02671; PF05991,PF05991; PF02629,PF00549; PF00804,PF05739; PF14700,PF00940; PF00352,PF00352; PF03876,PF08292; PF16983,PF16983; PF13328,PF04607,PF02824; PF00931,PF18590; PF05804,PF05804; PF00271,PF18147,PF12513; PF18027,PF00246; PF00514,PF00514,PF16186; PF00085,PF07992; PF00013,PF00013; PF13535,PF13535; PF02403,PF00587; PF13085,PF13534; PF16420,PF00899; PF05899,PF05899; PF00350,PF01031,PF02212; PF13424,PF13424,PF17874,PF13424,PF13424,PF13424; PF02373,PF02928; PF17900,PF01433,PF09127; PF00085,PF04777; PF14312,PF14312,PF14312,PF14312,PF14312,PF14312,PF14312,PF14312,PF14312,PF14312,PF14312; PF14500,PF13884; PF14671,PF00782; PF00163,PF01479; PF16275,PF00013; PF17144,PF14204; PF02746,PF13378; PF13767,PF13767; PF04810,PF04811,PF08033,PF04815; PF08506,PF03378; PF00226,PF00249; PF00204,PF16898,PF00521; PF03988,PF03988,PF03988,PF03988; PF07992,PF04324,PF03460,PF01077,PF13806; PF14737,PF14740; PF13424,PF13374,PF13424,PF13424; PF08069,PF00312; PF13589,PF01119,PF16413; PF13857,PF12796; PF08385,PF08393,PF12774,PF17852,PF12775,PF17857,PF12780,PF12777,PF12781,PF03028,PF18198,PF18199; PF14631,PF14631,PF14631; PF02319,PF08781; PF08545,PF08541; PF03104,PF00136,PF08490; PF08241,PF12589; PF07732,PF00394,PF07731; PF13603,PF08264; PF04969,PF05002; PF01168,PF00842; PF00690,PF00122,PF00702; PF00970,PF00175; PF00317,PF02867; PF05470,PF01399; PF09298,PF01557; PF00168,PF12357; PF02737,PF00725; PF02390,PF00494; PF08241,PF08241; PF02353,PF08498; PF04495,PF04495; PF09349,PF00576; PF02543,PF16861; PF01344,PF00651; PF00176,PF00271,PF07496; PF00547,PF00699,PF00449,PF01979; PF14560,PF01302; PF01288,PF00809; PF03133,PF00266; PF00009,PF11987,PF14578; PF00628,PF12765,PF12830; PF04884,PF04884; PF10408,PF04564; PF16134,PF16134,PF11732,PF11262; PF14684,PF03572; PF08701,PF01926; PF03986,PF03987; PF00009,PF03144,PF09173; PF00133,PF08264,PF10458; PF13589,PF01119,PF08676; PF00923,PF00923; PF13409,PF13410; PF00233,PF00211; PF03871,PF01191; PF16450,PF00004,PF17862; PF07992,PF02852,PF13499; PF01266,PF16350,PF01571,PF08669; PF04063,PF04064,PF08711; PF04124,PF04124; PF14749,PF02770,PF01756; PF00270,PF08148; PF01193,PF01000,PF03118; PF13306,PF13306; PF00076,PF01805; PF01074,PF09261,PF07748; PF07859,PF17775; PF08351,PF05127,PF13718,PF13725; PF06733,PF06733,PF13307,PF13920; PF18018,PF04042; PF02752,PF14771; PF01805,PF01805,PF12230; PF05198,PF00707; PF00999,PF13499,PF02254; PF01144,PF01144; PF04912,PF00583; PF01656,PF07685; PF09765,PF11793; PF00890,PF02910; PF08392,PF02797; PF00462,PF00462; PF18599,PF05653; PF13802,PF01055; PF00126,PF03466; PF05026,PF00293; PF14555,PF13764,PF13764; PF03460,PF01077; PF01432,PF01432; PF05547,PF17210; PF00613,PF00454; PF02130,PF02130; PF08626,PF00004; PF00462,PF04784; PF01602,PF08752,PF16381; PF02919,PF01028,PF14370; PF00685,PF00439; PF01764,PF00005,PF01061; PF00009,PF00679; PF00382,PF07741; PF05833,PF05670,PF11923; PF01412,PF12695; PF02135,PF02135,PF00439,PF08214,PF02135; PF03917,PF03199; PF08083,PF10598; PF00501,PF07993,PF00106; PF05192,PF00488; PF01873,PF02020; PF13878,PF13880; PF06762,PF06762; PF01507,PF00994; PF04841,PF04840; PF01265,PF01265; PF16908,PF16910,PF06650,PF16909; PF00324,PF03522; PF04715,PF00425,PF00117; PF03456,PF02141,PF03455; PF00573,PF14374; PF00504,PF04989,PF04989; PF01642,PF02310; PF03959,PF05773,PF01926; PF07496,PF05920; PF00479,PF02781; PF05277,PF05277,PF05277; PF10192,PF10192; PF08282,PF08282; PF01168,PF14031; PF02784,PF00278; PF01145,PF16200; PF17832,PF01472; PF01233,PF02799; PF00290,PF00291; PF05971,PF05971; PF09409,PF13424,PF13424,PF13424; PF01399,PF08375; PF00676,PF02779; PF01624,PF05192,PF00488; PF11791,PF06434,PF00330; PF04542,PF04539; PF08572,PF06544; PF04053,PF06957; PF02770,PF00441; PF00117,PF00958; PF07779,PF07779; PF08613,PF00583; PF00240,PF09280; PF00291,PF00585,PF00585; PF01926,PF18150,PF12763; PF01833,PF01833,PF01833,PF01833,PF01833,PF01833,PF01833,PF01833; PF01634,PF08029; PF16561,PF04739; PF05201,PF01488,PF00745; PF08068,PF01509,PF16198,PF01472; PF13292,PF02779,PF02780; PF01751,PF01131; PF12796,PF00226; PF00551,PF02911; PF00390,PF03949; PF03725,PF01138; PF02733,PF02734; PF02222,PF17769,PF00731; PF00149,PF04152; PF05185,PF05185,PF17286; PF09440,PF01399; PF10357,PF18131; PF00899,PF10585; PF10403,PF10404; PF01926,PF01926,PF14714; PF01266,PF16901,PF13499; PF00071,PF08356; PF02460,PF02460; PF00330,PF00694; PF04055,PF06968; PF14312,PF14312,PF14312; PF04055,PF08608; PF09826,PF09826; PF15924,PF00534; PF02749,PF01729; PF02417,PF02417; PF00141,PF04116; PF00916,PF00027; PF08190,PF18201; PF01266,PF04324; PF13249,PF13243; PF00262,PF00262; PF02142,PF01808; PF03155,PF03155; PF12906,PF00498; PF00133,PF00133,PF08264; PF01300,PF03481; PF13424,PF13424,PF13424,PF13424,PF13424,PF13424,PF13424,PF13424,PF13424,PF13424; PF00069,PF06479; PF01018,PF01926; PF08275,PF13662; PF18149,PF00270,PF02889,PF00270,PF02889; PF13646,PF13646; PF00415,PF00415,PF00415; PF08385,PF08393,PF12774,PF12774,PF17852,PF12775,PF17857,PF12780,PF12777,PF12781,PF03028,PF18198,PF18199; PF08079,PF00327; PF01138,PF00575; PF00254,PF00160; PF00860,PF00860; PF08153,PF01926; PF01379,PF03900; PF00899,PF00581; PF00270,PF08482; PF03485,PF00750,PF05746; PF04563,PF04561,PF04565,PF06883,PF00562,PF04560; PF00899,PF16190,PF16191,PF00899,PF10585; PF01702,PF01702; PF01855,PF01558,PF10371,PF12838; PF13499,PF13833,PF13833; PF02670,PF08436,PF13288; PF01154,PF08540; PF05681,PF05683; PF01409,PF01409,PF03147; PF12783,PF01369,PF09324; PF08496,PF01343; PF02676,PF02475; PF04037,PF04046; PF14655,PF01612; PF00388,PF00387,PF00168; PF00677,PF00677; PF01321,PF16189,PF00557,PF16188; PF02190,PF00004,PF05362; PF01512,PF10531,PF10589; PF17963,PF17963; PF02927,PF00759; PF00176,PF00439; PF14639,PF14635,PF14633; PF02878,PF02880; PF00867,PF18704; PF00009,PF03144,PF00679,PF06421; PF00575,PF00575; PF00051,PF00051,PF00051; PF01602,PF07718,PF14806; PF18076,PF18072,PF02769,PF02769,PF13507; PF03067,PF00704; PF00439,PF08214,PF02135; PF13499,PF00027; PF17833,PF03657; PF00724,PF07992; PF17827,PF13847; PF08385,PF08393,PF12774,PF17852,PF12775,PF12780,PF12777,PF12781,PF03028,PF18198; PF01467,PF01467; PF02885,PF00591,PF07831; PF05711,PF13578; PF00888,PF08672; PF01997,PF01997; PF06041,PF01171; PF16320,PF00542; PF03962,PF18517; PF00675,PF05193,PF05193; PF04055,PF16199,PF00583; PF13510,PF02906,PF02256; PF16491,PF01435; PF03399,PF03399; PF10184,PF04832; PF01989,PF04412; PF00288,PF08544; PF03781,PF13489; PF17781,PF18051; PF01798,PF09785; PF00069,PF16579; PF00173,PF00174,PF03404; PF04056,PF07975; PF00756,PF08240,PF00107; PF10396,PF12631,PF01926; PF17835,PF06858,PF08155; PF08442,PF00549; PF02921,PF00355; PF01799,PF00941,PF03450,PF01315,PF02738; PF02482,PF16321; PF16399,PF13086,PF13087; PF00443,PF00294; PF13667,PF01964; PF13838,PF00637,PF00637,PF00637,PF00637,PF00637,PF00637,PF00637; PF00583,PF00439; PF00072,PF00196; PF04100,PF04100,PF06046; PF00887,PF12796; PF02861,PF02861,PF00004,PF17871,PF07724,PF10431; PF02567,PF02567; PF14555,PF13899,PF00789; PF08214,PF02135; PF09359,PF02656; PF01502,PF01503; PF14736,PF14736; PF13733,PF02709; PF00916,PF01740; PF03105,PF00069; PF00289,PF02786,PF02785; PF03600,PF02080; PF02724,PF02724; PF05327,PF05327; PF00445,PF10032; PF13499,PF13499,PF13833; PF02776,PF00205,PF02775; PF01012,PF00766; PF01368,PF13499,PF00571; PF10294,PF01902; PF00289,PF02786,PF02785,PF00364; PF14551,PF17207,PF00493,PF17855; PF01131,PF01131; PF08953,PF16300; PF02535,PF07728,PF07728,PF07728; PF00258,PF00667; PF01485,PF01485; PF00224,PF00224,PF02887; PF06650,PF00168; PF11865,PF02259,PF08771,PF00454; PF00856,PF09273; PF04187,PF13847; PF17210,PF17210,PF17210; PF17900,PF01433,PF11838; PF02934,PF02637; PF01409,PF03147; PF13872,PF13871; PF00931,PF13424; PF13236,PF12807; PF05140,PF05140; PF05221,PF00670; PF03446,PF00393; PF00160,PF00076; PF00226,PF01556,PF00684; PF14826,PF00557,PF08644,PF08512; PF01053,PF01053; PF00271,PF13959; PF00504,PF00504; PF00089,PF04547; PF00899,PF08825; PF00890,PF00173; PF02319,PF02319; PF04300,PF13621; PF02807,PF00217; PF02874,PF16886,PF00006; PF08082,PF08083,PF10598,PF10597,PF10596,PF12134,PF08084; PF13365,PF02617; PF02776,PF02775; PF02359,PF02933,PF00004,PF17862,PF00004,PF17862; PF05684,PF05684; PF00795,PF02540; PF00009,PF03144,PF03764,PF00679; PF08811,PF07394; PF05743,PF09454; PF00919,PF04055; PF00248,PF00248; PF18086,PF00328; PF08393,PF12774,PF17852,PF12775,PF17857,PF12780,PF12777,PF12781; PF03351,PF03351; PF05608,PF05608; PF04928,PF04926; PF01749,PF00514,PF00514,PF00514,PF00514,PF00514,PF16186; PF00245,PF00245; PF08712,PF01106; PF01595,PF03471; PF10197,PF12542; PF00076,PF00076,PF00076,PF00076,PF00658; PF15459,PF04935,PF09826,PF09826,PF02732,PF02204; PF03453,PF00994,PF03454; PF05195,PF00557; PF08811,PF08811; PF00575,PF07541; PF00696,PF03447,PF00742; PF03477,PF00317,PF02867; PF01564,PF02675; PF00520,PF00520,PF00520,PF00520,PF16905; PF00587,PF03129; PF01029,PF01189; PF00899,PF16190,PF16191,PF00899,PF10585,PF09358; PF03561,PF03561; PF09169,PF09103; PF01118,PF02774; PF07991,PF01450; PF04810,PF04811,PF08033,PF04815,PF00626; PF04057,PF16900,PF08646; PF13481,PF13541; PF08033,PF04815; PF12999,PF13015; PF01583,PF14306,PF01747,PF00719; PF05697,PF05698; PF13191,PF00270,PF00271,PF13959; PF00626,PF00626; PF04997,PF00623,PF04983,PF05000,PF04998,PF04992,PF04990; PF01866,PF01866; PF01833,PF01833,PF01833; PF00385,PF00385; PF05378,PF01968,PF02538; PF10152,PF10152,PF02181; PF03828,PF02214; PF03367,PF03367; PF01571,PF08669; PF08423,PF08423; PF03460,PF01077,PF03460,PF01077; PF12796,PF00850; PF00561,PF08386; PF00009,PF03144,PF14492; PF00004,PF08519; PF01343,PF01343; PF00027,PF00069; PF00226,PF02889; PF01624,PF00488; PF00249,PF13921; PF04379,PF04379; PF16213,PF12783,PF01369,PF09324; PF01883,PF10609,PF06155; PF02516,PF02516; PF01565,PF04030; PF13450,PF03275; PF02347,PF02347; PF00364,PF00364; PF02847,PF02847; PF12624,PF16908,PF06650,PF16909; PF14691,PF07992; PF12437,PF00120,PF18318; PF00004,PF01434; PF03067,PF17963,PF17963,PF17963,PF17803,PF17963,PF17963,PF17963,PF17963,PF17963,PF17963,PF17963,PF17963; PF00916,PF00916; PF00999,PF00999; PF13625,PF04851,PF16203; PF00989,PF00211; PF07500,PF01096; PF02739,PF01367; PF17963,PF17963,PF17963,PF17963,PF17963,PF17803; PF00186,PF00303; PF00206,PF14698; PF08207,PF01132,PF09285; PF07393,PF07393; PF00117,PF00977; PF00849,PF00849; PF02798,PF14497; PF12471,PF00925; PF01363,PF04366; PF01134,PF13932; PF02469,PF02469; PF01368,PF02833; PF10312,PF09732; PF03951,PF00120; PF00211,PF00233; PF14306,PF01747; PF03104,PF00136,PF08996; PF00406,PF05191; PF00169,PF01412; PF01078,PF17863,PF13519; PF03810,PF08389,PF18784,PF18787,PF08767; PF12783,PF01369; PF00270,PF00271,PF16124,PF09382; PF18401,PF18402; PF04422,PF04432; PF00520,PF00520,PF00520; PF17404,PF17405,PF17406,PF17407; PF08235,PF08235; PF13964,PF13422; PF00710,PF17763; PF03531,PF08512,PF00505,PF00505; PF09070,PF08324; PF03575,PF03575,PF03575; PF05773,PF00069; PF07714,PF13191; PF01326,PF00391,PF02896; PF02844,PF01071,PF02843,PF00551,PF00586,PF02769; PF17958,PF13499; PF13460,PF03737; PF16496,PF04433; PF05649,PF01431; PF05542,PF13499,PF05542; PF02671,PF02671,PF08295,PF16879; PF01794,PF08030; PF09334,PF09334; PF08627,PF08627; PF16661,PF10996,PF07521,PF11718; PF00278,PF02784; PF00027,PF00615; PF16884,PF00107; PF08801,PF03177; PF17863,PF13519; PF13537,PF00733,PF00733; PF01678,PF01678; PF07934,PF00730; PF05686,PF05686; PF02771,PF09317; PF02374,PF02374; PF00520,PF00027,PF00520; PF00117,PF04715,PF00425; PF00166,PF00166; PF13019,PF00622; PF00206,PF10397; PF08766,PF02201,PF02201; PF00750,PF05746; PF00667,PF00175; PF00122,PF00702,PF00689; PF18553,PF01409; PF06733,PF06777,PF13307; PF17849,PF00773; PF01612,PF00476; PF03104,PF00136; PF14312,PF14312,PF14312,PF14312,PF14312,PF14312,PF14312,PF14312,PF14312,PF14312,PF00141; PF00481,PF00481; PF00134,PF03099; PF05542,PF05542; PF12933,PF12934; PF00685,PF13410; PF06565,PF06565,PF06565; PF07728,PF17867,PF07728,PF07728; PF00176,PF00176,PF00439; PF00318,PF00318; PF01088,PF18031; PF00121,PF00044,PF02800; PF00270,PF02889,PF00270,PF02889; PF00168,PF02342,PF02342; PF01326,PF01326,PF00391,PF02896; PF00206,PF10415; PF00027,PF01734; PF13660,PF05161; PF04055,PF06463; PF12340,PF13499; PF00009,PF14492,PF00679; PF17767,PF17956; PF00772,PF03796; PF04677,PF04676; PF00705,PF02747; PF17210,PF17210,PF17210,PF17210,PF17210,PF17210,PF17210,PF17210; PF13167,PF16360,PF01926; PF01163,PF01163; PF13091,PF13091; PF00069,PF00659,PF00659; PF01590,PF00360,PF00512,PF02518,PF00072; PF01487,PF08501; PF01602,PF02883; PF02854,PF02854,PF04050; PF16589,PF00817,PF11799; PF15801,PF00557; PF01774,PF01730; PF00174,PF03404,PF00173,PF00970,PF00175; PF00270,PF00271,PF09369; PF13000,PF13000; PF02854,PF02847; PF00326,PF00326; PF07728,PF17868; PF00676,PF02779,PF16870; PF12449,PF12449; PF02450,PF02450; PF02463,PF06470,PF02463; PF13640,PF11397; PF01150,PF01150; PF00324,PF03522,PF03522; PF13041,PF17177; PF00403,PF00122,PF00702; PF00432,PF00432,PF00432,PF00432; PF04615,PF04615; PF16661,PF10996; PF01149,PF06831; PF08241,PF08498; PF13883,PF10615; PF00051,PF00141; PF00009,PF03144,PF00679; PF00900,PF16121; PF02837,PF02836,PF02929; PF00141,PF00141; PF01593,PF02353; PF09202,PF01163; PF10243,PF10243; PF13350,PF13350; PF02574,PF00809,PF02607,PF02310,PF02965; PF10507,PF01590; PF17146,PF08772; PF01172,PF09377; PF03649,PF00005; PF00249,PF00249,PF00249; PF17284,PF01564; PF01018,PF01018,PF01926; PF03031,PF00328; PF03234,PF08565,PF08564; PF02364,PF02364; PF03939,PF00276; PF00240,PF01599; PF02535,PF02535; PF01926,PF07650; PF13424,PF01156; PF01496,PF01496; PF00009,PF16658; PF01926,PF14714; PF09773,PF09773; PF01497,PF17653; PF04683,PF16550; PF01137,PF05189; PF05686,PF13639; PF13380,PF13607,PF13549,PF00583; PF05368,PF01734; PF17125,PF01189; PF17210,PF17210; PF00439,PF17035; PF00145,PF00145; PF05222,PF04455,PF03435,PF16653; PF02518,PF00204,PF01751,PF00986; PF01778,PF04874; PF12569,PF12569; PF00535,PF02709; PF00009,PF00679,PF06421; PF03031,PF01184; PF00173,PF13450	no_clan,no_clan; CL0023,CL0023; no_clan,no_clan,no_clan; CL0023,no_clan; no_clan,no_clan,no_clan,no_clan; CL0029,CL0029; CL0241,CL0023; CL0020,CL0020; CL0063,CL0106; CL0015,CL0015; CL0046,CL0046; CL0113,CL0113; CL0186,CL0186; no_clan,CL0023; CL0063,no_clan; CL0063,CL0139; CL0063,CL0608; CL0392,no_clan; CL0023,CL0671; no_clan,CL0123; no_clan,CL0063; CL0023,CL0023,CL0023; CL0566,CL0442; CL0039,no_clan; CL0137,CL0137; CL0036,no_clan; no_clan,CL0125; CL0023,no_clan,no_clan; CL0023,CL0023,no_clan; CL0063,CL0063; CL0021,CL0023,CL0671; CL0108,CL0108; CL0241,CL0023,CL0241,CL0023; no_clan,no_clan,CL0088; CL0023,CL0181; CL0016,CL0016; CL0023,CL0575,no_clan; no_clan,no_clan,no_clan,no_clan,no_clan; CL0023,CL0671,CL0023,CL0671; CL0110,CL0110; CL0062,CL0062; CL0039,CL0258; CL0065,CL0065; CL0325,CL0063; CL0292,CL0292; CL0544,no_clan,CL0087; CL0141,CL0141; CL0052,CL0067,CL0067; CL0124,CL0466; CL0603,CL0063; no_clan,CL0445; CL0123,CL0123,CL0123; CL0094,CL0094,CL0094; CL0254,CL0591; CL0123,CL0123; CL0366,no_clan; CL0172,no_clan; CL0025,no_clan; CL0023,CL0671,CL0126; CL0222,CL0222; CL0254,CL0254; CL0220,CL0220; CL0020,CL0020,CL0020; CL0023,CL0023,no_clan,CL0021; CL0105,CL0149; CL0094,CL0094; CL0275,CL0023; no_clan,CL0330; CL0186,CL0028; CL0020,CL0545; CL0280,CL0464; CL0151,no_clan; CL0030,CL0030; no_clan,CL0172,no_clan; CL0016,CL0220; CL0077,CL0277; CL0113,CL0137; no_clan,CL0337; CL0202,CL0059; CL0020,CL0016; CL0040,CL0458; CL0023,CL0014; CL0020,CL0020,CL0020,CL0020; CL0021,no_clan; CL0163,no_clan; no_clan,no_clan,no_clan,no_clan,CL0410,no_clan; CL0483,CL0179,CL0105,CL0036,CL0597,CL0105; CL0111,CL0111; no_clan,CL0036; no_clan,no_clan,CL0023; CL0465,CL0465; no_clan,CL0186; no_clan,CL0137,no_clan; CL0227,CL0256; CL0020,no_clan; no_clan,CL0261; CL0392,CL0229; no_clan,CL0190; no_clan,CL0163; CL0296,CL0063; CL0028,CL0028; CL0007,CL0007,CL0007; CL0275,CL0023,no_clan; CL0196,CL0329; CL0021,CL0040; CL0123,no_clan; CL0361,CL0257; CL0023,CL0604; CL0042,CL0076,CL0091; CL0186,CL0186,CL0186,CL0186,CL0186; CL0339,CL0339; CL0025,CL0329,no_clan; CL0483,CL0179,CL0105,CL0105,no_clan,CL0127; CL0622,no_clan; no_clan,CL0286; no_clan,CL0221,CL0416; no_clan,CL0323; no_clan,CL0145; CL0172,CL0172; CL0031,CL0031; CL0036,CL0063; no_clan,no_clan,CL0137,CL0137,no_clan; CL0025,CL0329,no_clan,no_clan; CL0378,CL0378,CL0531; CL0186,no_clan; CL0254,CL0254,CL0591; CL0533,CL0533; no_clan,CL0229; CL0020,CL0159,CL0545; CL0328,CL0076,CL0091; CL0023,no_clan,CL0072; CL0023,no_clan,CL0023; no_clan,CL0399; no_clan,CL0021; CL0035,no_clan; CL0325,CL0063,no_clan,CL0085; no_clan,CL0025; CL0040,CL0094; CL0020,CL0123; CL0127,CL0063,CL0106; CL0240,no_clan; CL0034,CL0034; CL0021,CL0023; no_clan,CL0126; CL0344,CL0036; CL0540,CL0540; CL0159,CL0159; CL0378,CL0531; CL0266,no_clan; CL0063,CL0341; CL0220,CL0220,CL0220; CL0221,CL0221; no_clan,CL0023,CL0123; CL0076,CL0091; CL0023,CL0071; CL0509,no_clan; CL0465,CL0302; no_clan,CL0023,CL0671; CL0364,CL0014,CL0179,CL0123,CL0179,no_clan; CL0229,CL0125; CL0672,CL0126,CL0159,CL0020; CL0023,CL0437; CL0668,CL0178; no_clan,CL0575; CL0186,CL0186,CL0186; CL0384,CL0154; CL0381,CL0381; CL0172,CL0497; no_clan,CL0105; CL0052,CL0036,CL0036,no_clan; CL0023,CL0181,CL0023,CL0181; CL0237,CL0260,CL0072,CL0070; no_clan,CL0137; CL0652,no_clan; CL0030,CL0029; CL0033,no_clan; CL0267,CL0267,CL0101; CL0332,CL0023,CL0671,CL0023,CL0671; CL0021,CL0107; CL0023,CL0023,CL0123; CL0023,CL0023,CL0671; CL0288,CL0288; CL0127,CL0127; no_clan,CL0023,CL0023; CL0023,CL0072; CL0029,CL0029,CL0016; CL0064,CL0063; CL0126,CL0126; CL0184,CL0184; CL0094,CL0040,CL0458; CL0023,CL0575,CL0437; CL0023,no_clan,CL0021; no_clan,no_clan,CL0137,no_clan; CL0023,CL0575,CL0437,CL0329,CL0437; CL0063,CL0106,CL0039; no_clan,no_clan,CL0137; CL0257,no_clan; CL0007,no_clan; CL0029,no_clan; CL0221,CL0221,CL0221; CL0137,no_clan; CL0061,CL0061; CL0064,CL0064; CL0304,CL0036,CL0021; CL0039,CL0039; CL0241,CL0023,CL0023,CL0241; no_clan,no_clan,no_clan,no_clan,no_clan,CL0410,no_clan; CL0040,CL0458,no_clan; CL0088,CL0088; no_clan,no_clan,CL0186,CL0186,CL0236,no_clan; CL0617,no_clan; CL0021,CL0163; CL0602,CL0617; CL0125,CL0118; CL0023,CL0497; CL0023,CL0671,CL0023,CL0023; CL0023,CL0575,CL0329,CL0437; CL0236,no_clan; CL0649,CL0649; CL0029,CL0110; CL0137,CL0220,no_clan; CL0072,CL0004; CL0466,CL0466; CL0186,CL0186,CL0186,CL0186,CL0186,CL0186,CL0186,CL0186,CL0186,CL0186,CL0617; no_clan,CL0063,CL0063; CL0016,no_clan; CL0254,no_clan,no_clan,CL0344; no_clan,CL0257,no_clan; CL0175,no_clan; no_clan,CL0020,CL0020,CL0020; CL0039,CL0085; CL0159,CL0058; CL0023,no_clan,CL0023,no_clan; CL0179,CL0506; CL0063,CL0323; CL0479,CL0479; no_clan,no_clan,CL0023,no_clan,CL0023,CL0023,no_clan,CL0023,CL0023,CL0671; CL0237,CL0260,CL0072; CL0060,CL0060; CL0004,CL0004; CL0182,CL0182; no_clan,CL0035; CL0179,CL0105,no_clan; CL0124,CL0416; CL0063,no_clan,CL0289,no_clan; CL0108,no_clan; CL0287,CL0287,CL0287; no_clan,CL0220; CL0131,CL0131; no_clan,CL0226; CL0128,CL0006; CL0669,CL0669; CL0028,CL0028,CL0028; CL0237,CL0276; CL0202,CL0202; no_clan,CL0007; no_clan,CL0023,no_clan,CL0023,no_clan; CL0273,no_clan; CL0036,CL0603; CL0126,CL0287; CL0483,CL0071; no_clan,CL0219; CL0123,CL0040; no_clan,CL0262; no_clan,CL0339; CL0063,CL0506; CL0072,CL0167; no_clan,no_clan,CL0339; no_clan,CL0036,no_clan,CL0063,no_clan; CL0023,CL0671,CL0128; no_clan,CL0072,CL0159; CL0063,CL0031; CL0020,CL0020,CL0020,CL0020,CL0020,CL0020,CL0020; CL0023,CL0023,CL0257,CL0123; CL0063,CL0667,no_clan,no_clan,CL0516; CL0509,no_clan,CL0198; CL0445,no_clan; no_clan,no_clan,CL0105; CL0295,CL0295; no_clan,CL0128,no_clan,no_clan,CL0092; CL0190,no_clan; CL0072,CL0010; CL0028,CL0051; CL0392,CL0123; CL0103,CL0058; CL0020,CL0020,CL0020,CL0020,CL0020,CL0020; CL0356,no_clan,CL0266,CL0266; CL0123,CL0177; no_clan,no_clan,CL0014; no_clan,CL0329; CL0580,CL0198,CL0541; CL0332,CL0402,CL0023,CL0671,CL0023,CL0671; CL0123,CL0361; CL0036,CL0063,CL0139; CL0105,CL0036; CL0063,CL0506,CL0179,CL0257; CL0167,CL0167; CL0329,CL0021; CL0296,CL0296; no_clan,CL0021,CL0023,CL0671; CL0219,CL0194,no_clan; no_clan,no_clan,no_clan,no_clan,CL0363,no_clan,no_clan; CL0049,CL0049; no_clan,CL0113; CL0029,CL0323; CL0023,CL0437,CL0437; no_clan,CL0303; CL0023,CL0126; CL0257,CL0257; CL0186,CL0186,CL0186,CL0186,CL0186,CL0186,CL0186,CL0186,CL0186,CL0186,CL0186; CL0059,CL0059,CL0059,CL0059; no_clan,CL0231; CL0014,no_clan; CL0384,CL0384,CL0154; CL0016,no_clan,no_clan; CL0632,CL0465; CL0300,CL0516; CL0179,CL0364,CL0151; CL0028,CL0023,CL0181; CL0177,no_clan; CL0229,CL0229; CL0036,no_clan,CL0257; CL0183,CL0276; CL0040,no_clan; CL0280,CL0280; CL0387,no_clan; no_clan,CL0161; CL0475,CL0221; CL0067,CL0067; CL0020,CL0039; no_clan,no_clan,CL0023,CL0671,CL0023,CL0671; CL0381,CL0023,CL0398,no_clan; CL0014,CL0036; no_clan,CL0220,no_clan; CL0214,CL0172,CL0072; CL0023,CL0023,CL0023,CL0229; CL0304,CL0123; CL0062,CL0029; CL0028,CL0208,CL0023; CL0014,CL0014,CL0014; CL0072,CL0159,no_clan,CL0076,CL0091; CL0483,CL0179,CL0105,CL0105; CL0304,CL0036; CL0154,no_clan; no_clan,CL0028; CL0020,CL0020,no_clan,CL0016; CL0219,no_clan; no_clan,CL0088; CL0040,CL0040,no_clan; CL0544,no_clan; no_clan,no_clan,no_clan,CL0257,no_clan; CL0267,no_clan; no_clan,CL0109; CL0287,CL0287; CL0369,no_clan; CL0065,CL0040; CL0202,CL0029; CL0188,CL0188; CL0025,CL0329,CL0413,no_clan; CL0178,CL0023,CL0329; CL0483,CL0179,CL0105; CL0177,CL0089; no_clan,CL0232; CL0063,CL0039; CL0186,CL0186,CL0186,CL0186; CL0062,no_clan,no_clan; CL0208,CL0596; CL0245,no_clan; no_clan,CL0330,no_clan; no_clan,CL0063,CL0139; CL0179,CL0179,CL0364,CL0151; CL0023,no_clan,CL0220; CL0492,CL0492; no_clan,CL0383,CL0123,CL0040; CL0042,CL0076; CL0229,CL0357; no_clan,CL0023,no_clan,CL0023,CL0671,CL0023,no_clan,CL0023; CL0051,CL0319; CL0154,no_clan,no_clan; CL0179,CL0061; CL0063,CL0667; CL0063,CL0407; CL0325,no_clan,CL0063,CL0139; no_clan,no_clan,CL0023,CL0023,no_clan,CL0023,CL0671,CL0023,no_clan,CL0023,CL0023,CL0671,no_clan; CL0483,CL0483; CL0672,CL0126,CL0159; CL0184,CL0023,CL0023,CL0023; CL0232,CL0023,no_clan; no_clan,CL0665; CL0105,CL0105; CL0486,no_clan,no_clan; CL0065,no_clan; CL0486,CL0344; CL0123,CL0016; CL0063,no_clan,no_clan,CL0063,no_clan,no_clan; CL0266,CL0266,CL0266; CL0254,CL0085,CL0254; CL0219,CL0194,CL0194; CL0208,CL0016; CL0063,CL0139,CL0063; CL0329,no_clan,no_clan; CL0036,CL0036; CL0021,CL0021,CL0021; no_clan,no_clan,no_clan,no_clan,no_clan,no_clan,no_clan; CL0465,CL0392; CL0052,CL0039,CL0039; CL0159,CL0159,CL0159,CL0159,CL0159,CL0159,CL0159,CL0159; CL0063,CL0608,CL0220; CL0483,CL0179,CL0105,no_clan,no_clan,no_clan; CL0023,CL0575,CL0437,no_clan; CL0303,CL0684,no_clan; CL0063,CL0364; CL0023,CL0220; CL0407,CL0407; no_clan,CL0154; CL0076,CL0076; CL0214,no_clan,no_clan; CL0265,no_clan; CL0020,CL0020,CL0020,CL0020,CL0020,CL0020,CL0020,CL0020; CL0192,CL0192; CL0056,CL0063; CL0161,CL0161,CL0025,CL0025,CL0304; CL0029,CL0272; CL0023,CL0020; CL0159,CL0159,CL0159,CL0159,CL0159,CL0159; CL0178,CL0039; CL0092,CL0092; CL0030,CL0029,CL0030; no_clan,CL0167; CL0671,CL0128; no_clan,no_clan,no_clan,no_clan,CL0014; no_clan,CL0127; CL0649,CL0649,CL0649,CL0178; CL0280,CL0167; CL0023,CL0437,no_clan; CL0159,CL0159,CL0159,CL0159,CL0159,CL0159,CL0159,CL0159,CL0159,CL0159,CL0159,CL0159,CL0159; CL0059,CL0059; CL0063,CL0613; no_clan,no_clan,CL0034,CL0034; CL0186,CL0020; CL0105,no_clan; no_clan,CL0260,no_clan,no_clan; CL0023,CL0329; CL0378,CL0063,CL0063; CL0030,CL0030,CL0030,CL0030,no_clan; CL0179,CL0179; no_clan,CL0413; no_clan,CL0437; CL0633,CL0063; CL0063,CL0070,CL0070; CL0246,CL0246; CL0572,CL0063; CL0266,CL0266,CL0114,CL0114; CL0072,no_clan; CL0356,no_clan; CL0137,CL0071; no_clan,CL0257; CL0029,CL0016; CL0043,no_clan; CL0023,CL0178,CL0039,no_clan; CL0319,CL0021; CL0328,CL0091; CL0135,no_clan; CL0464,CL0049; CL0105,CL0072,no_clan; CL0125,CL0614; CL0123,CL0020; CL0021,CL0021; CL0559,CL0559; CL0186,CL0033; CL0107,CL0021,CL0021; CL0023,CL0007; no_clan,CL0287; no_clan,CL0286,no_clan; no_clan,CL0039,CL0258; CL0286,CL0279; CL0390,CL0020,CL0020; CL0289,no_clan; CL0023,CL0023,no_clan,CL0123; CL0202,CL0058,CL0103; CL0014,no_clan,no_clan; CL0433,no_clan; CL0016,CL0573; CL0022,CL0022; no_clan,CL0622; CL0158,CL0599,CL0103; CL0336,no_clan; CL0064,CL0220,CL0063; CL0381,CL0023; CL0238,CL0238; no_clan,CL0087; CL0487,CL0475; no_clan,CL0097; CL0669,CL0023,no_clan; no_clan,CL0382,no_clan; no_clan,CL0600; no_clan,CL0364,no_clan; CL0039,CL0258,CL0298; CL0023,CL0023,CL0023,no_clan; no_clan,CL0033; CL0108,CL0108,no_clan; CL0182,CL0582; CL0672,CL0126,CL0020; no_clan,CL0377; CL0020,CL0020,no_clan,no_clan,CL0020; CL0413,no_clan; CL0020,CL0159; CL0329,CL0677; CL0287,CL0287,CL0287,CL0287,CL0287,CL0287,CL0287,CL0287; CL0392,no_clan,no_clan; CL0407,CL0198; CL0617,CL0617; CL0275,no_clan,CL0023; CL0063,no_clan,CL0220; no_clan,CL0016; CL0026,CL0026,CL0026; CL0065,CL0257; CL0344,CL0063; CL0159,CL0159,CL0159; CL0020,CL0020,CL0020,CL0020,CL0020,CL0020,CL0020,CL0020,CL0020,CL0020; CL0316,CL0316; CL0063,no_clan,no_clan,CL0063,no_clan; CL0220,CL0029; CL0602,CL0602,CL0602; CL0007,CL0007; CL0486,CL0077,CL0233,no_clan,no_clan; CL0113,CL0229; CL0295,CL0295,CL0295; CL0390,no_clan; CL0276,CL0237; CL0151,CL0151,no_clan; no_clan,CL0128,no_clan,no_clan; no_clan,CL0184; CL0221,no_clan; CL0063,CL0063,no_clan; CL0030,CL0030,CL0030; CL0028,CL0296,CL0063; no_clan,CL0078,CL0021; CL0016,CL0023; CL0290,no_clan; no_clan,CL0039; CL0124,no_clan; CL0062,no_clan; CL0219,CL0194; CL0159,CL0059; CL0364,no_clan; CL0062,CL0502; no_clan,CL0063,no_clan; no_clan,no_clan,CL0023,no_clan,CL0023,CL0671,CL0023,no_clan,CL0023,CL0023,CL0671,no_clan; CL0356,CL0356,no_clan,no_clan; CL0172,CL0063; CL0298,CL0040; CL0459,no_clan,no_clan; CL0039,CL0039,CL0258; CL0294,CL0294; no_clan,CL0364; CL0221,CL0221,CL0221,CL0221,no_clan; CL0322,CL0322; CL0289,no_clan,CL0023
Phaeodactylum tricornutum	885	551	PF00270,PF00271; PF00153,PF00153,PF00153; PF00153,PF00153; PF00211,PF00233; PF03457,PF03457; PF00176,PF00271; PF07992,PF02852; PF00955,PF00955; PF00005,PF12848,PF00005; PF00005,PF01061; PF00664,PF00005; PF13424,PF13424; PF00224,PF02887; PF00137,PF00137; PF00005,PF00005; PF00664,PF00005,PF00664,PF00005; PF07885,PF07885; PF17207,PF00493,PF17855; PF00364,PF00198; PF00134,PF02984; PF00122,PF00702; PF00226,PF01556; PF02690,PF02690; PF00389,PF02826; PF13344,PF13242; PF01554,PF01554; PF00076,PF00076; PF13967,PF14703,PF02714; PF00009,PF03144,PF03143; PF00875,PF03441; PF00270,PF00271,PF13959; PF03457,PF03457,PF03457; PF00004,PF17862; PF00271,PF04408,PF07717; PF02771,PF02770,PF00441; PF00732,PF05199; PF01210,PF07479; PF00970,PF00175; PF07690,PF07690; PF01699,PF01699; PF00004,PF17862,PF01434; PF00044,PF02800; PF00027,PF00027; PF00004,PF17871,PF07724,PF10431; PF00108,PF02803; PF13407,PF00003; PF03446,PF14833; PF02463,PF06470; PF02874,PF00006,PF00306; PF01120,PF16757; PF00091,PF03953; PF08246,PF00112; PF00091,PF12327; PF00004,PF08542; PF02492,PF07683; PF00370,PF02782; PF03462,PF00472; PF00005,PF01061,PF00005,PF01061; PF01565,PF02913; PF13850,PF07970; PF00069,PF13499; PF01751,PF01131; PF04542,PF04545; PF01926,PF06071; PF00690,PF00122,PF13246,PF00689; PF01336,PF00152; PF00109,PF02801; PF10436,PF02518; PF00333,PF03719; PF13439,PF00534; PF00749,PF03950; PF05495,PF14599; PF08240,PF00107; PF02878,PF02879,PF02880; PF03952,PF00113; PF13774,PF00957; PF16891,PF00149; PF01398,PF13012; PF13086,PF13087; PF00176,PF00271,PF09111; PF00505,PF00505; PF02678,PF05726; PF02874,PF00006; PF03092,PF03092; PF03946,PF00298; PF00888,PF10557; PF00069,PF00069; PF00133,PF08264; PF00226,PF14308; PF14288,PF02364; PF13589,PF00183; PF14700,PF00940; PF00289,PF02786,PF02785,PF00682,PF02436,PF00364; PF03234,PF08565,PF08564; PF02135,PF00439,PF08214,PF02135; PF13393,PF03129; PF00587,PF03129,PF09180; PF00085,PF04777; PF04851,PF00271; PF00664,PF00005,PF00005,PF00664; PF00081,PF02777; PF02319,PF08781; PF13499,PF13499; PF00690,PF00122,PF00702; PF06925,PF04101; PF00149,PF14008; PF13409,PF13410; PF05222,PF01262,PF12769,PF02233; PF07973,PF00587,PF03129; PF00270,PF08148; PF01080,PF01080; PF03463,PF03464,PF03465; PF00675,PF05193; PF00009,PF00679; PF00933,PF01915; PF00988,PF00117,PF02786,PF02787,PF02786,PF02142; PF00573,PF14374; PF00085,PF07992; PF00009,PF03144,PF14492,PF03764,PF00679; PF00501,PF13193; PF12796,PF12796; PF00390,PF03949; PF01926,PF01926,PF14714; PF00173,PF00487; PF09818,PF09818; PF00209,PF00209; PF12624,PF16908,PF06650; PF02872,PF00003; PF03485,PF00750,PF05746; PF06733,PF13307; PF00181,PF03947; PF12698,PF00005,PF12698,PF00005; PF00388,PF00387,PF00168; PF00854,PF00854; PF00675,PF05193,PF16187; PF02469,PF02469; PF11815,PF01734; PF17772,PF01853; PF00009,PF11987; PF01193,PF01000; PF01411,PF07973; PF02729,PF00185; PF16177,PF00501,PF13193; PF13424,PF13424,PF13424,PF13424,PF13424; PF09359,PF02656; PF02518,PF00204,PF16898,PF00521; PF03447,PF00742; PF14551,PF17207,PF00493,PF17855; PF00466,PF17777; PF18599,PF18599; PF00310,PF04898,PF01645,PF01493; PF14821,PF00291; PF00281,PF00673; PF03446,PF00393; PF00069,PF03382,PF03382,PF03382,PF03382; PF00763,PF02882; PF12755,PF11916; PF03931,PF01466; PF02518,PF00183; PF02776,PF00205,PF02775; PF00076,PF00076,PF00076; PF01925,PF01925; PF05743,PF09454; PF01546,PF07687; PF18290,PF00293; PF17681,PF04130; PF09334,PF09334; PF07991,PF01450; PF01926,PF16897,PF02824; PF13793,PF14572; PF00004,PF17862,PF00004,PF17862; PF02518,PF00072; PF06068,PF17856; PF00454,PF00454; PF02779,PF02780; PF14226,PF03171; PF00512,PF02518,PF00072; PF01169,PF01169; PF07517,PF01043,PF07516; PF02897,PF00326; PF08156,PF01798; PF10152,PF02181; PF00710,PF17763; PF04563,PF04561,PF04565,PF04566,PF04567,PF00562,PF04560; PF00682,PF08502; PF00004,PF17866; PF17849,PF00773; PF02881,PF00448,PF02978; PF04230,PF01501; PF03807,PF14748; PF01591,PF00300; PF00999,PF02254; PF00378,PF02737,PF00725; PF02854,PF02847; PF04997,PF00623,PF04983,PF05000,PF04998; PF14684,PF03572; PF10433,PF03178; PF00919,PF04055,PF01938; PF17284,PF01564; PF02535,PF02535; PF11965,PF02514; PF01137,PF05189; PF13850,PF00085,PF07970; PF00488,PF01713; PF00571,PF00571; PF04675,PF01068,PF04679; PF00289,PF02786,PF02785,PF00364,PF08326,PF01039; PF08321,PF00149; PF16661,PF10996,PF13299; PF00415,PF00415; PF16573,PF16575,PF06807; PF01807,PF08275,PF13155; PF00013,PF00013,PF00013; PF02028,PF02028; PF16205,PF00366; PF18262,PF03483,PF03484,PF17759; PF02652,PF02652; PF01018,PF01926,PF09269; PF00069,PF13499,PF13499; PF05991,PF05991; PF00456,PF02779,PF02780; PF16004,PF00009,PF03764,PF00679; PF13328,PF04607,PF02824; PF03810,PF08506,PF03378; PF12471,PF12471,PF00925; PF17807,PF00443; PF04055,PF08608; PF00514,PF00514; PF00899,PF10585,PF09358; PF18027,PF00246; PF01693,PF13456; PF01412,PF03456,PF02141,PF03455; PF02450,PF02450; PF00013,PF00013; PF06041,PF01171; PF13535,PF13535; PF02403,PF00587; PF13085,PF13534; PF00350,PF01031,PF02212; PF02373,PF02928; PF17900,PF01433,PF09127; PF02854,PF02854; PF01266,PF16350,PF01571,PF08669; PF13646,PF18004; PF00677,PF00677; PF14671,PF00782; PF00163,PF01479; PF13019,PF00622,PF13297; PF16639,PF01333; PF14023,PF03109; PF04997,PF00623,PF00623,PF04983; PF03643,PF03643; PF17144,PF14204; PF06278,PF16858; PF18076,PF18072,PF02769,PF02769,PF13507; PF04810,PF04811,PF08033,PF04815; PF00696,PF00742; PF00899,PF14732; PF02921,PF00355; PF03382,PF03382,PF03382; PF01423,PF01494; PF12037,PF00004; PF00432,PF00432,PF00432; PF00651,PF04057; PF03477,PF00317,PF02867,PF02867; PF01266,PF16901; PF06414,PF06414; PF08069,PF00312; PF01699,PF13499,PF01699; PF00781,PF00609; PF13589,PF01119,PF16413; PF02536,PF02536,PF02536; PF00082,PF12580; PF03104,PF00136,PF08490; PF17773,PF12368,PF01596; PF00278,PF02784; PF08241,PF12589; PF16209,PF16212; PF04969,PF05002; PF00004,PF01434; PF00447,PF00447; PF00867,PF18704; PF00916,PF01740; PF04212,PF00004,PF09336; PF01858,PF01857; PF17900,PF01433,PF11940,PF17432; PF09298,PF01557; PF00168,PF12357; PF00982,PF02358; PF02737,PF00725; PF06418,PF00117; PF04802,PF07714; PF09349,PF00576; PF02629,PF00549; PF00547,PF00699,PF00449,PF01979; PF12157,PF12157,PF00439; PF03435,PF16653; PF04109,PF04109; PF01288,PF00809; PF03133,PF00266; PF08477,PF13365,PF00494; PF12624,PF16908,PF16910,PF06650,PF16909; PF16134,PF16134,PF11732,PF11262; PF13500,PF00202; PF10615,PF14934; PF08701,PF01926; PF03986,PF03987; PF17047,PF00168,PF00168; PF00133,PF08264,PF10458; PF04422,PF04432; PF13499,PF16166; PF02671,PF02671; PF00352,PF00352; PF00270,PF13234,PF08148; PF03871,PF01191; PF16450,PF00004,PF17862; PF13604,PF13087; PF00083,PF07690; PF12765,PF12830; PF01193,PF01000,PF03118; PF00383,PF14226,PF03171; PF00076,PF01805; PF14826,PF00557,PF08644,PF08512; PF08351,PF05127,PF13718,PF13725; PF18018,PF04042; PF01138,PF00480; PF05198,PF00707; PF01653,PF03120; PF03134,PF03134; PF13802,PF01055; PF00890,PF02910; PF16450,PF00004; PF01344,PF01344,PF13418,PF00651; PF00462,PF00462; PF07992,PF00586,PF02769; PF00126,PF03466; PF16983,PF16983; PF00289,PF02786,PF02785,PF08326,PF01039; PF02784,PF00278; PF00117,PF00958; PF01602,PF08752,PF16381; PF00289,PF02786,PF02785,PF00364; PF08385,PF08393,PF12774,PF17852,PF12775,PF12780,PF12777,PF12781,PF03028,PF18198; PF02919,PF01028,PF14370; PF09364,PF03894,PF03894,PF09363; PF18552,PF18553,PF01409; PF04675,PF01068; PF13833,PF13499; PF03457,PF03457,PF03457,PF03457; PF17835,PF06858,PF08155; PF06012,PF06025; PF17039,PF00852; PF07650,PF00189; PF03924,PF02518,PF00072,PF13521; PF00004,PF00004,PF17862; PF04677,PF04676; PF02201,PF02201; PF00628,PF06584; PF13878,PF13880; PF00996,PF00996; PF08801,PF08801; PF01507,PF00994; PF04841,PF04840; PF03553,PF03553; PF00233,PF00248; PF04715,PF00425,PF00117; PF02537,PF02537; PF03029,PF03029; PF09202,PF01163; PF00501,PF12796; PF00009,PF14492,PF00679; PF01113,PF05173; PF00479,PF02781; PF03372,PF01927; PF05277,PF05277,PF05277; PF00892,PF00892; PF00456,PF02779; PF03460,PF01077; PF00903,PF00903; PF17832,PF01472; PF12437,PF00120,PF18318; PF00290,PF00291; PF01399,PF08375; PF07393,PF13911; PF01624,PF05192,PF00488; PF16655,PF09423; PF11791,PF06434,PF00330; PF03721,PF00984,PF03720; PF11935,PF12295; PF04053,PF06957; PF13424,PF17874,PF13424,PF13424; PF01565,PF04030; PF01409,PF03147; PF03007,PF06974; PF14641,PF14635,PF14633; PF03561,PF03561; PF00240,PF09280; PF01088,PF18031; PF01926,PF18150,PF12763; PF04055,PF06463; PF16561,PF04739; PF05201,PF01488,PF00745; PF08068,PF01509,PF16198,PF01472; PF13292,PF02779,PF02780; PF03456,PF02141; PF01487,PF08501; PF00551,PF02911; PF08207,PF01132,PF09285; PF00856,PF09273; PF07728,PF07728,PF07728; PF02733,PF02734; PF02222,PF17769,PF00731; PF00026,PF00026; PF02788,PF00016; PF13185,PF00512,PF02518,PF00072; PF09440,PF01399; PF00566,PF07534; PF00355,PF08417; PF09418,PF09418; PF02460,PF02460; PF00330,PF00694; PF02812,PF00208; PF04055,PF06968; PF06762,PF06762; PF00300,PF00300; PF00199,PF06628; PF00696,PF00171; PF15924,PF00534; PF02749,PF01729; PF02417,PF02417; PF13249,PF13243; PF00262,PF00262; PF02142,PF01808; PF04376,PF04377; PF14749,PF02770,PF01756; PF12906,PF00498; PF00133,PF00133,PF08264; PF00350,PF18150; PF01300,PF03481; PF08392,PF02797; PF07540,PF03914; PF01018,PF01926; PF18149,PF00270,PF02889,PF00270,PF02889; PF00703,PF02836; PF14050,PF04969; PF03456,PF02141,PF03455; PF08448,PF00989,PF00989,PF00989,PF02518; PF01642,PF02310; PF05637,PF05637; PF01062,PF01062; PF00254,PF00160; PF00860,PF00860; PF08153,PF01926; PF01379,PF03900; PF13424,PF13424,PF13424,PF13424,PF13424,PF13424; PF04563,PF04561,PF04565,PF06883,PF00562,PF04560; PF04495,PF04495; PF00270,PF00271,PF02889; PF00083,PF00083; PF02670,PF08436,PF13288; PF18055,PF01399; PF01154,PF08540; PF05681,PF05683; PF12783,PF01369,PF09324; PF01704,PF02878,PF02880; PF01266,PF01266,PF04324; PF08496,PF01343; PF02676,PF02475; PF04037,PF04046; PF04825,PF04824; PF01321,PF16189,PF00557,PF16188; PF02190,PF00004,PF05362; PF00501,PF07993,PF00106; PF00645,PF14716; PF00930,PF00326; PF08507,PF13499; PF03600,PF02080; PF03083,PF03083; PF00056,PF02866; PF00009,PF03144,PF00679,PF06421; PF00533,PF08519; PF00117,PF00425; PF01602,PF07718,PF14806; PF02319,PF02319; PF00690,PF00122,PF13246,PF00702,PF00689; PF03016,PF03016; PF17833,PF03657; PF03060,PF03060; PF05470,PF05470,PF01399; PF01545,PF16916; PF00240,PF09055; PF01145,PF16200; PF11721,PF11721,PF11721; PF04055,PF12345; PF02885,PF00591,PF07831; PF01301,PF01301; PF00082,PF00082; PF13967,PF02714; PF04263,PF04265; PF00888,PF08672; PF02181,PF02181; PF07496,PF07496; PF00675,PF05193,PF16187,PF16187; PF03962,PF18517; PF00676,PF02779,PF02780; PF00249,PF12341; PF00675,PF05193,PF05193; PF11957,PF11957; PF16491,PF01435; PF08423,PF08423; PF10184,PF04832; PF06839,PF00270,PF00271; PF02194,PF08628; PF01989,PF04412; PF00063,PF00063; PF00240,PF00240,PF00240,PF00240,PF00240; PF17835,PF06858; PF08447,PF02518,PF00072; PF03781,PF13489; PF17781,PF18051; PF05495,PF13639,PF14599; PF01798,PF09785; PF00122,PF13246,PF00689; PF05192,PF00488; PF01602,PF09066; PF07714,PF06479; PF10396,PF12631,PF01926; PF01512,PF10531,PF10589; PF00009,PF03764,PF00679; PF00675,PF05193,PF16187,PF05193; PF13450,PF01593; PF01799,PF00941,PF03450,PF01315,PF02738; PF02482,PF16321; PF02141,PF01417; PF16399,PF13086,PF13087; PF00787,PF09325; PF07992,PF04324,PF03460,PF01077; PF13838,PF00637,PF00637,PF00637,PF00637,PF00637,PF00637,PF00637; PF00583,PF00439; PF14560,PF01302; PF00072,PF00196; PF00520,PF00520; PF16078,PF00676,PF02779,PF16870; PF00752,PF00867; PF02861,PF02861,PF00004,PF17871,PF07724,PF10431; PF03351,PF01082,PF03712; PF02259,PF00454; PF12457,PF07842; PF02374,PF02374; PF14555,PF13899,PF00789; PF00085,PF09409; PF02219,PF02219; PF01502,PF01503; PF06738,PF12821; PF13733,PF02709; PF13905,PF14340; PF11397,PF11397; PF00289,PF02786,PF02785; PF05285,PF05285; PF07738,PF07738; PF02724,PF02724; PF01074,PF09261,PF07748; PF13499,PF13499,PF13833; PF00009,PF03143; PF01012,PF00766; PF03104,PF00136,PF14260; PF05786,PF05786; PF08953,PF16300; PF00258,PF00667; PF01749,PF00514,PF00514,PF00514,PF00514,PF00514,PF00514,PF16186; PF13883,PF10615; PF00191,PF00191,PF00191; PF02359,PF00004,PF17862,PF00004,PF17862; PF11865,PF02259,PF08771,PF00454; PF02559,PF00270,PF00271; PF00730,PF14815; PF06472,PF00005; PF00271,PF04408; PF17900,PF01433,PF11838; PF02934,PF02637; PF00438,PF02772,PF02773; PF00249,PF12796,PF00850; PF00931,PF13424; PF15993,PF00676; PF13236,PF12807; PF01715,PF01715; PF01925,PF16201; PF05140,PF05140; PF00270,PF00271,PF16124; PF05221,PF00670; PF01014,PF01014; PF14145,PF14145; PF00654,PF00654; PF17820,PF03572; PF00226,PF01556,PF00684; PF00294,PF01261; PF08442,PF00549; PF13424,PF13424,PF13424; PF13424,PF13424,PF13424,PF13424,PF13424,PF13424,PF13424; PF00899,PF08825; PF00890,PF00173; PF03382,PF03382; PF00450,PF00450; PF02807,PF00217; PF02874,PF16886,PF00006; PF00271,PF07717; PF08082,PF08083,PF10598,PF10597,PF10596,PF12134,PF08084; PF00347,PF00347; PF01138,PF03725,PF01138; PF02359,PF02933,PF00004,PF17862,PF00004,PF17862; PF00795,PF02540; PF02854,PF04050; PF07994,PF01658; PF00004,PF00004; PF00919,PF04055; PF00933,PF01915,PF14310; PF05697,PF05698; PF18086,PF00328; PF04997,PF00623,PF04983,PF05000,PF04998,PF04992,PF04990; PF10302,PF13373; PF13640,PF10637; PF10403,PF10404,PF10405; PF10262,PF10262; PF00245,PF00245; PF08712,PF01106; PF01595,PF03471; PF13522,PF01380,PF01380; PF00076,PF00076,PF00076,PF00076,PF00658; PF00962,PF00962; PF03453,PF00994,PF03454; PF05195,PF00557; PF00575,PF07541; PF00043,PF00647; PF16320,PF00542; PF00069,PF03382,PF03382,PF03382; PF03227,PF03227; PF04193,PF04193; PF03813,PF17404,PF17405,PF17406,PF17407; PF09371,PF16921,PF12836; PF00385,PF00176,PF00271; PF01326,PF01326,PF00391,PF02896; PF02463,PF06470,PF02463; PF02319,PF16421; PF04056,PF07975; PF13481,PF13541; PF00520,PF00520,PF00520,PF00520; PF08033,PF04815; PF12999,PF13015; PF03639,PF03639,PF17652; PF01583,PF14306,PF01747,PF00719; PF00724,PF07992; PF00626,PF00626; PF03152,PF00789; PF04752,PF00415; PF04146,PF10539; PF00439,PF08214,PF02135; PF11899,PF13489; PF01467,PF01467; PF05378,PF01968,PF02538; PF00521,PF03989,PF03989,PF03989; PF04100,PF04100; PF03367,PF03367; PF01571,PF08669; PF03460,PF01077,PF03460,PF01077; PF00350,PF01031; PF05185,PF17286; PF03600,PF02080,PF03600; PF04457,PF00472; PF05833,PF05670,PF11923; PF00505,PF00808; PF13844,PF13844; PF06813,PF07690; PF00226,PF02889; PF00503,PF00503; PF08271,PF00382,PF00382,PF07741; PF02148,PF00443; PF10230,PF10230; PF18266,PF05450; PF17653,PF01923; PF01624,PF00488; PF08543,PF02581; PF00571,PF00571,PF00564; PF02099,PF00789; PF01883,PF10609,PF06155; PF02678,PF17954; PF08711,PF07500,PF01096; PF12738,PF12738; PF04762,PF04762; PF00931,PF13424,PF13424,PF13424,PF13424; PF08572,PF06544; PF00270,PF00271,PF04408; PF13740,PF00443; PF04832,PF04832; PF13625,PF04851,PF16203; PF04542,PF04539; PF13599,PF13599; PF02739,PF01367; PF00249,PF00249; PF00186,PF00303; PF00652,PF00652,PF09118,PF14200; PF04096,PF12110; PF13417,PF13410; PF01144,PF01144; PF01233,PF02799; PF00117,PF00977; PF00069,PF03382,PF03382; PF09070,PF08324; PF00753,PF16123; PF01363,PF04366; PF01134,PF13932; PF00160,PF00076; PF00069,PF00481; PF01368,PF02833; PF10312,PF09732; PF05178,PF12936; PF03951,PF00120; PF14306,PF01747; PF12796,PF01529; PF03104,PF00136,PF08996; PF16363,PF00106; PF17177,PF16953; PF00211,PF00233,PF00795; PF00406,PF05191; PF00899,PF16190,PF16191,PF00899,PF10585,PF09358; PF02536,PF02536; PF03810,PF08389,PF18784,PF18787,PF08767; PF12783,PF01369; PF17773,PF12368; PF12220,PF00076; PF08267,PF01717; PF07690,PF02854; PF12717,PF09066; PF00916,PF00916; PF12998,PF07039; PF03399,PF03399; PF05542,PF05542; PF08495,PF00218; PF16589,PF00817; PF13537,PF00733,PF00733; PF02844,PF01071,PF02843,PF00551,PF00586,PF02769; PF02912,PF01409; PF17958,PF13499; PF05000,PF04998; PF05649,PF01431; PF05542,PF13499,PF05542; PF08627,PF08627; PF16661,PF10996,PF07521,PF11718; PF00258,PF00667,PF00175; PF03009,PF03009; PF17863,PF13519; PF01678,PF01678; PF10602,PF01399; PF14438,PF06741; PF04561,PF04565,PF10385,PF00562,PF04560; PF13905,PF13905; PF13423,PF00929; PF00166,PF00166; PF16417,PF16415; PF04811,PF08033,PF04815,PF00626; PF05088,PF00208; PF02146,PF02146; PF13603,PF00133,PF08264; PF00654,PF12796; PF18332,PF18129; PF04734,PF17048; PF02558,PF08546; PF04952,PF04952; PF01068,PF04679; PF06733,PF06777,PF13307; PF03097,PF13949; PF01612,PF00476; PF00728,PF00728; PF03917,PF03199; PF05811,PF05811; PF15459,PF04935; PF02543,PF16861; PF08079,PF00327; PF00447,PF13424,PF13424,PF13424,PF13424; PF00318,PF00318; PF00291,PF00585,PF00585; PF00121,PF00044,PF02800; PF01029,PF01189; PF00270,PF02889,PF00270,PF02889; PF00009,PF03144,PF09173; PF04063,PF04064; PF13415,PF00651; PF01749,PF16186; PF00857,PF03133; PF13660,PF05161; PF13499,PF00571; PF07728,PF07728,PF17865,PF17867,PF07728,PF07728,PF17867; PF17767,PF17956; PF05222,PF01262,PF12769; PF00772,PF03796; PF01873,PF02020; PF00705,PF02747; PF02847,PF02847; PF13167,PF16360,PF01926; PF08142,PF04950; PF00069,PF00659,PF00659; PF00565,PF00567; PF01590,PF00360,PF00512,PF02518,PF00072; PF06963,PF06963; PF00173,PF00174,PF03404; PF01909,PF03828; PF12397,PF08146; PF01602,PF02883; PF00388,PF00387; PF00206,PF14698; PF01634,PF08029; PF13764,PF13764,PF13764; PF13365,PF13180; PF01774,PF01730; PF08288,PF13692; PF14845,PF00728,PF00728; PF00174,PF03404,PF00173,PF00970,PF00175; PF00270,PF00271,PF09369; PF01168,PF01168,PF00842; PF03483,PF03484,PF17759,PF03147; PF00887,PF01041,PF07993,PF01553; PF13000,PF13000; PF00415,PF00415,PF00415,PF00415,PF00415; PF00375,PF13896; PF04057,PF01336,PF16900,PF08646; PF12449,PF12449; PF01118,PF02774; PF04433,PF16495; PF07156,PF07156; PF05193,PF08367; PF12689,PF06859; PF00690,PF00122,PF00689; PF00403,PF00122,PF00702; PF10408,PF04564; PF01149,PF06831; PF08241,PF08498; PF01602,PF02296; PF05724,PF05724; PF06912,PF12832; PF00900,PF16121; PF02771,PF09317; PF00141,PF00141; PF01593,PF02353; PF16114,PF02629,PF00549,PF00285; PF03477,PF00317,PF02867; PF05761,PF05761; PF00610,PF06041; PF02574,PF00809,PF02607,PF02310,PF02965; PF17146,PF08772; PF01008,PF01636; PF00149,PF02872; PF01172,PF09377; PF14200,PF11721,PF00652,PF09118; PF05026,PF00293; PF14691,PF07992; PF01018,PF01018,PF01926; PF04055,PF16199; PF02885,PF00591; PF17177,PF13041; PF10391,PF14792,PF14791; PF00270,PF00271,PF16124,PF09382; PF00206,PF10397; PF00982,PF00982,PF02358; PF17683,PF02270; PF00215,PF00156; PF00149,PF04152; PF00240,PF01599; PF01926,PF07650; PF00240,PF01020; PF01496,PF01496; PF00009,PF16658; PF00206,PF10415; PF00176,PF00271,PF00439; PF00756,PF08240,PF00107; PF01281,PF03948; PF03224,PF11698; PF00439,PF17035; PF03476,PF03473; PF00145,PF00145; PF02518,PF00204,PF01751,PF00986; PF01778,PF04874; PF00817,PF11799; PF06424,PF06424; PF02836,PF02929; PF00009,PF00679,PF06421; PF02671,PF02671,PF08295	no_clan,no_clan; CL0023,CL0023; no_clan,no_clan,no_clan; CL0020,CL0020; CL0023,no_clan; CL0276,CL0237; CL0063,CL0106; CL0062,CL0062; CL0015,CL0015; CL0063,no_clan; CL0023,CL0023,no_clan; CL0029,CL0029; CL0063,CL0139; CL0023,CL0023,CL0023; CL0063,CL0608; CL0392,no_clan; CL0023,CL0181; CL0023,CL0671; CL0046,CL0046; CL0039,no_clan; CL0241,CL0023; CL0123,CL0123; CL0113,CL0113; CL0063,CL0063; CL0036,no_clan; CL0151,no_clan; no_clan,CL0063; CL0065,CL0065; CL0021,CL0023,CL0671; no_clan,CL0023; CL0241,CL0023,CL0241,CL0023; CL0030,CL0030; CL0325,CL0063; CL0023,CL0575,no_clan; CL0566,CL0442; CL0221,CL0221; CL0544,no_clan,CL0087; CL0023,CL0671,CL0023,CL0671; CL0137,CL0137; no_clan,CL0137; CL0105,CL0149; no_clan,CL0123; CL0123,no_clan; no_clan,CL0221,CL0416; CL0016,CL0016; CL0222,CL0222; CL0184,CL0184; CL0023,no_clan,CL0021; CL0603,CL0063; no_clan,no_clan,no_clan,no_clan; CL0172,CL0172; CL0077,CL0277; no_clan,CL0337; CL0172,no_clan; CL0023,no_clan,no_clan; CL0021,no_clan; CL0163,no_clan; CL0025,no_clan; CL0292,CL0292; CL0023,CL0671,CL0126; CL0076,CL0091; CL0220,CL0220; no_clan,CL0445; no_clan,no_clan,CL0137,no_clan; CL0020,no_clan; CL0016,CL0220; CL0094,CL0094,CL0094; CL0254,CL0254,CL0591; no_clan,CL0125; CL0039,CL0258; CL0366,no_clan; no_clan,CL0025; no_clan,CL0036; no_clan,no_clan,CL0023; no_clan,no_clan,CL0137; CL0227,CL0256; no_clan,no_clan,no_clan,no_clan,no_clan; CL0144,CL0192; no_clan,CL0186; CL0114,CL0114; CL0023,CL0437; CL0023,CL0181,CL0023,CL0181; CL0094,CL0094; CL0023,CL0023,CL0123; CL0072,no_clan; no_clan,CL0261; CL0275,CL0023; CL0108,CL0108; no_clan,CL0163; CL0023,CL0072; CL0172,CL0497; CL0110,CL0110; CL0186,CL0186; CL0296,CL0063; CL0028,CL0028; CL0413,no_clan; CL0275,CL0023,no_clan; CL0196,CL0329; CL0021,CL0040; CL0186,CL0028; CL0361,CL0257; CL0023,CL0604; CL0020,CL0545; CL0039,CL0039; CL0058,CL0369; CL0058,no_clan; no_clan,CL0126; no_clan,CL0286; no_clan,CL0323; no_clan,CL0172,no_clan; CL0036,CL0063; CL0118,CL0036; CL0254,CL0591; CL0182,CL0182; CL0025,CL0329,no_clan,no_clan; CL0035,CL0035; CL0202,CL0202; CL0273,no_clan; no_clan,CL0023,no_clan; CL0533,CL0533; CL0072,CL0167; no_clan,CL0192; CL0020,CL0159,CL0545; CL0023,no_clan,CL0072; CL0023,no_clan,CL0023; no_clan,CL0399; CL0035,no_clan; CL0325,CL0063,no_clan,CL0085; CL0025,CL0025,CL0304; CL0181,CL0023,CL0181,CL0023; no_clan,CL0021,CL0023,CL0671; CL0052,CL0036,CL0036,no_clan; CL0040,CL0094; CL0040,CL0458; CL0257,CL0257; CL0540,CL0540; CL0014,no_clan; CL0384,CL0384,CL0154; no_clan,no_clan,CL0123; CL0127,CL0063,CL0106; CL0483,CL0179,CL0105,CL0036,CL0597,CL0105; CL0058,CL0058; CL0378,CL0531; no_clan,CL0023,CL0123; CL0459,no_clan; CL0023,CL0071; CL0094,CL0094,CL0094,CL0094; CL0208,CL0596; CL0465,CL0465; CL0078,CL0021; CL0364,CL0014,CL0179,CL0123,CL0179,no_clan; CL0220,no_clan; CL0025,CL0304; CL0229,CL0125; CL0668,CL0178; CL0020,CL0020,CL0020; CL0113,CL0110; CL0254,CL0085,CL0254; CL0020,CL0020,CL0020,CL0020,CL0020,CL0020,CL0020,CL0020; CL0016,CL0022,CL0022,CL0022,CL0022; CL0130,CL0130; no_clan,CL0127; CL0063,no_clan,no_clan; CL0652,no_clan; CL0033,no_clan; CL0141,CL0141; CL0267,CL0267,CL0101; CL0021,CL0107; no_clan,CL0113; CL0304,CL0036,CL0021; CL0123,CL0020; CL0509,no_clan; no_clan,CL0023,CL0023; CL0219,CL0194,no_clan; no_clan,CL0039,CL0258; CL0064,CL0063; no_clan,CL0220,no_clan; CL0094,CL0040,CL0458; no_clan,CL0111; CL0023,CL0575,CL0437,CL0329,CL0437; no_clan,CL0016; CL0384,CL0384; CL0020,CL0020,CL0020,CL0020,CL0020; CL0221,CL0221,CL0221; CL0390,no_clan; CL0378,CL0378,CL0531; no_clan,no_clan,CL0257,no_clan; CL0290,no_clan; CL0172,CL0063; CL0241,CL0023,CL0023,CL0241; CL0280,CL0464; CL0298,CL0040; CL0039,CL0039,CL0258; no_clan,no_clan,no_clan,no_clan,no_clan,CL0410,no_clan; CL0040,CL0458,no_clan; CL0088,CL0088; CL0330,CL0009; CL0025,CL0329,no_clan; CL0483,CL0179,CL0105,CL0105,no_clan,CL0127; CL0257,no_clan; no_clan,no_clan,CL0137,CL0137,no_clan; no_clan,CL0377; CL0236,no_clan; CL0183,CL0183,CL0183,CL0183,CL0025; CL0470,CL0470; no_clan,CL0145; CL0160,CL0160; CL0123,CL0020,CL0020,CL0020,CL0020; CL0466,CL0466; CL0178,no_clan; CL0016,no_clan; no_clan,CL0257,no_clan; CL0159,CL0163; CL0071,CL0071; CL0039,CL0085; CL0023,no_clan,CL0023,no_clan; CL0123,CL0434; CL0179,CL0506; CL0237,no_clan; CL0319,CL0319; CL0031,CL0031; CL0497,no_clan; CL0033,CL0021; no_clan,no_clan,CL0023,no_clan,CL0023,CL0023,no_clan,CL0023,CL0023,CL0671; CL0237,CL0260,CL0072; CL0060,CL0060; CL0622,no_clan; CL0004,CL0004; no_clan,CL0035; CL0179,CL0105,no_clan; CL0505,CL0505; CL0023,CL0007; no_clan,CL0110; CL0108,no_clan; CL0131,CL0131; CL0161,CL0025,CL0025,CL0304; no_clan,CL0226; CL0329,no_clan,CL0329; CL0128,CL0006; CL0559,CL0612,CL0612; CL0127,CL0127; CL0023,CL0023,CL0671,CL0671,CL0023,CL0023,CL0671; CL0530,CL0280; CL0622,no_clan,CL0063; no_clan,CL0023,no_clan,CL0023,no_clan; CL0527,CL0063; CL0016,CL0022,CL0022; CL0036,CL0603; CL0483,CL0071; CL0066,CL0202,CL0066,CL0159; no_clan,CL0179; no_clan,CL0219; no_clan,CL0262; CL0063,CL0506; no_clan,no_clan,CL0339; CL0662,CL0123; no_clan,CL0036,no_clan,CL0063,no_clan; CL0020,CL0016; no_clan,CL0072,CL0159; no_clan,CL0229; CL0020,CL0020,CL0020,CL0020,CL0020,CL0020,CL0020; CL0023,CL0023,CL0257,CL0123; CL0135,CL0135; CL0509,no_clan,CL0198; CL0066,CL0066,CL0159,CL0066; no_clan,no_clan,CL0105; CL0214,CL0172,CL0072; CL0295,CL0295; CL0063,no_clan,no_clan,CL0063,no_clan,no_clan; CL0648,CL0154,CL0154; CL0190,no_clan; CL0072,CL0010; CL0103,CL0058; CL0072,CL0004,no_clan; CL0020,CL0020,CL0020,CL0020,CL0020,CL0020; CL0356,no_clan,CL0266,CL0266; CL0123,CL0177; no_clan,no_clan,CL0014; CL0332,CL0402,CL0023,CL0671,CL0023,CL0671; CL0125,CL0072; CL0036,CL0063,CL0139; CL0105,CL0036; CL0167,CL0167; CL0219,CL0194,CL0194; CL0296,CL0296; CL0085,CL0085; no_clan,no_clan,no_clan,no_clan,CL0363,no_clan,no_clan; CL0483,CL0179,CL0105,CL0105; CL0049,CL0049; CL0672,CL0126,CL0159,CL0020; no_clan,no_clan,CL0167; no_clan,no_clan,CL0330,no_clan; CL0023,CL0437,CL0437; no_clan,CL0303; CL0023,CL0126; no_clan,CL0231; CL0123,CL0465,CL0302; CL0198,CL0260,no_clan; CL0016,no_clan,no_clan; CL0186,CL0186,CL0186,CL0033; CL0023,CL0021; CL0300,CL0516; CL0177,no_clan; no_clan,no_clan,CL0339,CL0339; CL0034,CL0034; CL0040,no_clan; CL0021,CL0023; CL0280,CL0280; CL0022,CL0022,CL0022; no_clan,CL0159; CL0021,CL0163; CL0020,CL0020,CL0020,CL0020; CL0475,CL0221; CL0023,CL0014; CL0016,CL0220,CL0220; CL0067,CL0067; CL0020,CL0039; no_clan,no_clan,CL0023,CL0671,CL0023,CL0671; CL0381,CL0023,CL0398,no_clan; no_clan,no_clan,no_clan,no_clan,CL0410,no_clan; CL0014,CL0036; CL0506,CL0063,CL0506,no_clan; no_clan,CL0416; CL0304,CL0123; no_clan,CL0021; CL0072,CL0159,no_clan,CL0076,CL0091; CL0137,CL0063; CL0070,CL0125; CL0304,CL0036; CL0154,no_clan; CL0632,CL0061,CL0063,CL0228; CL0167,CL0023,CL0023; CL0020,CL0020,no_clan,CL0016; CL0219,no_clan; CL0527,no_clan; CL0661,no_clan; CL0021,CL0021,CL0021,CL0021; no_clan,no_clan,CL0072; CL0544,no_clan; no_clan,CL0139; CL0267,no_clan; no_clan,CL0109; CL0369,no_clan; CL0407,CL0407; CL0025,CL0329,CL0413,no_clan; CL0178,CL0023,CL0329; CL0546,CL0058,CL0058; CL0483,CL0179,CL0105; CL0177,CL0089; no_clan,CL0232; CL0220,CL0220,CL0220; CL0086,CL0086; CL0167,CL0198; no_clan,CL0078; CL0245,no_clan; CL0123,CL0123,CL0040; no_clan,CL0330,no_clan; CL0179,CL0179,CL0364,CL0151; CL0023,no_clan,CL0220; CL0516,no_clan; no_clan,CL0023,CL0671; CL0492,CL0492; CL0042,CL0076; CL0229,CL0357; CL0063,no_clan,CL0289,no_clan; CL0051,CL0319; CL0179,CL0061; no_clan,CL0229,no_clan; CL0186,CL0186,CL0186,CL0186,CL0186; CL0142,CL0015; CL0254,CL0254; no_clan,CL0601; CL0483,CL0483; CL0672,CL0126,CL0159; CL0669,CL0023; CL0292,no_clan; CL0232,CL0023,no_clan; no_clan,CL0665; CL0486,CL0344; CL0167,CL0065,CL0065,no_clan; no_clan,CL0137,no_clan; no_clan,CL0575; CL0123,CL0016; CL0020,CL0123; CL0165,CL0025,CL0304,CL0023; CL0334,CL0334; CL0402,CL0072; CL0030,CL0030,CL0030,CL0030; CL0063,CL0139,CL0063; CL0036,CL0036; CL0128,no_clan,no_clan,CL0092; no_clan,no_clan,no_clan,no_clan,no_clan,no_clan,no_clan; CL0052,CL0039,CL0039; CL0483,CL0179,CL0105,no_clan,no_clan,no_clan; CL0063,CL0063,CL0667; CL0023,CL0575,CL0437,no_clan; CL0303,CL0684,no_clan; CL0381,CL0381; CL0104,CL0104; CL0076,CL0076; CL0265,no_clan; no_clan,CL0383,CL0123,CL0040; CL0056,CL0063; no_clan,CL0105; CL0149,no_clan; CL0023,CL0061; CL0198,CL0261; CL0161,CL0161,CL0025,CL0025,CL0304; CL0023,CL0020; CL0178,CL0039; CL0092,CL0092; CL0125,CL0219; no_clan,CL0254,CL0254,CL0591; CL0671,CL0128; CL0016,CL0022,CL0022,CL0022; CL0063,CL0667,no_clan,no_clan; no_clan,no_clan,no_clan,no_clan,CL0014; CL0649,CL0649,CL0649,CL0178; CL0280,CL0167; CL0023,CL0437,no_clan; CL0016,CL0238; CL0059,CL0059; no_clan,no_clan,no_clan,CL0410,no_clan; no_clan,no_clan,CL0034,CL0034; CL0063,CL0341; CL0186,CL0020; CL0662,CL0662,no_clan; CL0105,no_clan; CL0023,CL0124,CL0613; CL0023,CL0329; CL0378,CL0063,CL0063; CL0179,CL0179; CL0049,CL0023,CL0023; no_clan,CL0157; no_clan,CL0437; CL0332,CL0023,CL0671,CL0023,CL0671; CL0063,CL0070,CL0070; CL0289,no_clan,CL0023; CL0123,CL0023,CL0023; no_clan,CL0465; CL0103,CL0103,CL0059; CL0159,CL0058; CL0052,CL0067,CL0067; CL0023,CL0023,CL0671; CL0356,no_clan; CL0058,CL0103; no_clan,CL0049; no_clan,CL0220; CL0325,CL0063,no_clan; CL0023,CL0178,CL0039,no_clan; CL0459,CL0459; CL0023,CL0329,CL0437; CL0288,CL0288; CL0464,CL0049; no_clan,CL0190; CL0105,CL0072,no_clan; CL0110,no_clan,no_clan; CL0125,CL0614; CL0113,CL0113,CL0137; CL0186,CL0033; CL0329,CL0108; CL0107,CL0021,CL0021; CL0113,CL0137; no_clan,CL0287; CL0294,CL0172; no_clan,CL0286,no_clan; CL0059,CL0059,CL0059; CL0286,CL0279; CL0129,CL0129; CL0023,CL0023,no_clan,CL0123; CL0260,no_clan,CL0260,no_clan,no_clan; CL0433,no_clan; CL0022,CL0022; no_clan,CL0622; CL0158,CL0599,CL0103; CL0336,no_clan; CL0039,CL0258,CL0298; CL0487,CL0475; no_clan,CL0097; CL0669,CL0023,no_clan; no_clan,CL0382,no_clan; no_clan,CL0600; no_clan,CL0364,no_clan; no_clan,CL0010; CL0020,CL0163; no_clan,CL0580,CL0198; CL0483,CL0179,CL0105,no_clan,CL0127; CL0058,no_clan,CL0159; CL0276,CL0237,no_clan; CL0108,CL0108,no_clan; CL0167,no_clan,CL0413; CL0182,CL0582; CL0672,CL0126,CL0020; CL0466,CL0127; CL0072,CL0072,CL0072,CL0072,CL0072; CL0246,CL0016; CL0124,CL0466; CL0015,CL0020; CL0114,CL0012; CL0020,CL0020,no_clan,no_clan,CL0020; no_clan,CL0254; CL0028,CL0028,CL0028; CL0020,CL0159; CL0381,CL0023,no_clan; CL0023,CL0020,CL0020,CL0020,CL0020; CL0392,no_clan,no_clan; CL0063,CL0106,CL0039; CL0617,CL0617; CL0275,no_clan,CL0023; CL0465,no_clan; CL0202,CL0202,CL0202; CL0020,CL0280; CL0109,CL0029,CL0029; CL0383,CL0123,CL0040,no_clan; CL0344,CL0063; no_clan,CL0023,CL0329,CL0437; no_clan,CL0330; CL0007,no_clan; CL0007,CL0007,CL0007; CL0182,CL0582,CL0182; CL0029,no_clan; CL0007,CL0007; CL0486,CL0077,CL0233,no_clan,no_clan; CL0260,no_clan; CL0254,CL0254,CL0254,CL0591; CL0137,no_clan; no_clan,CL0128,no_clan,no_clan; CL0240,no_clan; CL0221,no_clan; CL0378,CL0465; CL0028,CL0296,CL0063; CL0183,CL0025,CL0304; no_clan,CL0078,CL0021; CL0036,CL0533; no_clan,CL0039; CL0289,no_clan; no_clan,CL0364; CL0062,CL0502; no_clan,CL0063,no_clan; CL0036,CL0036,no_clan; CL0042,CL0076,CL0091; CL0633,CL0063; CL0356,CL0356,no_clan,no_clan; CL0387,no_clan; no_clan,CL0198,CL0541; CL0278,CL0186; CL0364,no_clan; CL0221,CL0221,CL0221,CL0221,no_clan; CL0322,CL0322; CL0246,CL0246; no_clan,CL0099
Giardia intestinalis	293	222	PF03302,PF03302; PF12796,PF12796; PF03302,PF03302,PF03302; PF12796,PF12796,PF12796; PF00069,PF12796,PF12796; PF00069,PF12796; PF12796,PF12796,PF12796,PF12796; PF12796,PF12796,PF12796,PF12796,PF12796; PF00069,PF12796,PF12796,PF12796; PF00270,PF00271; PF00069,PF12796,PF12796,PF12796,PF12796; PF12796,PF12796,PF12796,PF12796,PF12796,PF12796; PF00069,PF12796,PF12796,PF12796,PF12796,PF12796; PF00069,PF00069; PF17207,PF00493,PF17855; PF12796,PF12796,PF12796,PF13920; PF12796,PF12796,PF12796,PF12796,PF13920; PF00501,PF00501; PF00069,PF12796,PF12796,PF12796,PF12796,PF12796,PF12796,PF12796,PF12796; PF12698,PF00005; PF01490,PF01490; PF12796,PF13920; PF00270,PF00271,PF13959; PF00069,PF12796,PF12796,PF12796,PF12796,PF12796,PF12796; PF08773,PF00112; PF03302,PF03302,PF03302,PF03302; PF00004,PF17862; PF12796,PF12796,PF12796,PF12796,PF12796,PF12796,PF12796,PF12796; PF13086,PF13087; PF00069,PF12796,PF12796,PF12796,PF12796,PF12796,PF12796,PF12796; PF00005,PF00005; PF12796,PF12796,PF12796,PF12796,PF12796,PF12796,PF12796,PF12796,PF12796; PF00091,PF03953; PF16209,PF16212; PF13499,PF13499; PF00664,PF00005,PF00664,PF00005; PF06733,PF13307; PF00176,PF00271; PF12796,PF12796,PF12796,PF12796,PF12796,PF13920; PF00752,PF00867; PF03315,PF03313; PF00226,PF01556,PF00684; PF03159,PF17846; PF02463,PF06470; PF17958,PF13499; PF00009,PF03143; PF00710,PF17763; PF12796,PF12796,PF12796,PF12796,PF12796,PF12796,PF12796; PF00466,PF17777; PF13549,PF13607; PF04997,PF00623,PF00623,PF04983,PF05000,PF04998; PF08156,PF01798; PF00258,PF00667; PF00137,PF00137; PF12796,PF12796,PF13920; PF00069,PF12796,PF12796,PF12796,PF12796,PF12796,PF12796,PF12796,PF12796,PF12796,PF12796; PF03133,PF03133; PF00587,PF03129; PF06418,PF00117; PF17681,PF04130; PF08385,PF08385,PF08393,PF12774; PF00225,PF00225; PF00133,PF08264; PF00044,PF02800; PF01336,PF00152; PF08393,PF12774,PF12775,PF17857,PF12780,PF12777,PF12781,PF03028,PF18198,PF18199; PF00224,PF02887; PF04712,PF04712; PF02407,PF00910; PF01193,PF01000; PF06068,PF17856; PF01926,PF16897,PF02824; PF00834,PF00834; PF00270,PF02889; PF17772,PF01853,PF01853; PF01039,PF01039,PF00682,PF02436; PF03876,PF08292; PF01751,PF01131,PF01131; PF00027,PF00027; PF17835,PF01926,PF08155; PF17297,PF00821; PF13589,PF00183; PF00069,PF00069,PF00069,PF00069,PF00069,PF00069; PF16205,PF00366; PF00573,PF14374; PF00176,PF00271,PF09111; PF02518,PF00183; PF09416,PF13086,PF13087; PF00804,PF05739; PF05178,PF12936; PF04675,PF01068,PF04679; PF00005,PF12698,PF00005; PF00270,PF02889,PF00270,PF02889; PF00004,PF09336; PF10596,PF12134; PF00056,PF02866; PF03302,PF03302,PF03302,PF03302,PF03302,PF03302,PF03302,PF03302,PF03302,PF03302,PF03302,PF03302; PF01233,PF02799; PF14551,PF17207,PF00493,PF17855; PF04563,PF04565,PF00562,PF04560; PF01411,PF01411,PF07973; PF04558,PF00749,PF03950; PF00009,PF03144,PF14492,PF03764,PF00679; PF18027,PF00246; PF05195,PF00557; PF02874,PF16886,PF00006; PF01624,PF05192,PF00488; PF00686,PF02446; PF04053,PF06957; PF13838,PF00637,PF00637,PF00637; PF00271,PF07717; PF02359,PF00004,PF17862,PF00004,PF17862; PF08068,PF01509,PF16198,PF01472; PF11865,PF02259,PF08771,PF00454; PF12796,PF13637,PF13920; PF08393,PF12774,PF12775,PF17857,PF12780,PF12777,PF12781,PF03028; PF00350,PF01031,PF02212; PF00438,PF02772,PF02773; PF04997,PF00623,PF04983,PF05000,PF04998,PF04992; PF05383,PF08777; PF05148,PF05148; PF07690,PF07690; PF16561,PF04739; PF08393,PF12774,PF17852,PF12775,PF17857,PF12780,PF12777,PF12781,PF03028,PF18198,PF18199; PF03917,PF03199; PF00122,PF16212; PF01139,PF01139; PF18198,PF18199; PF01172,PF09377; PF02874,PF00006; PF08069,PF00312; PF08385,PF08385,PF08393,PF12774,PF17852,PF12775,PF17857,PF12780,PF12777,PF12781,PF03028; PF03367,PF03367; PF01676,PF06415; PF12796,PF12796,PF12796,PF12796,PF12796,PF12796,PF12796,PF13920; PF01266,PF04324,PF07992; PF01602,PF07718,PF14806; PF04086,PF00448; PF16209,PF00122,PF00702,PF16212; PF00750,PF05746; PF08393,PF12774,PF12774; PF01855,PF17147,PF01558; PF00479,PF02781,PF01182; PF03028,PF18198; PF02812,PF00208; PF17849,PF00773; PF00271,PF04408; PF00136,PF00136; PF01926,PF06071; PF08393,PF12774,PF12774,PF12775,PF12780,PF12777,PF12781; PF00171,PF00465; PF03962,PF18517; PF00076,PF00076,PF00076; PF01925,PF01925; PF00204,PF16898,PF00521,PF00521; PF07994,PF01658; PF06565,PF06565,PF06565; PF05693,PF05693; PF17895,PF00636,PF00636; PF18086,PF00328; PF00333,PF03719; PF16450,PF00004,PF17862; PF00004,PF12002; PF08241,PF12589; PF04810,PF04811,PF04815; PF00176,PF00271,PF00439; PF16418,PF04054; PF17767,PF17956; PF00705,PF02747; PF08393,PF12774,PF12777; PF00069,PF13920; PF08142,PF04950; PF12796,PF12796,PF12796,PF12796,PF12796,PF12796,PF12796,PF12796,PF12796,PF12796,PF12796; PF04212,PF00004,PF09336; PF00005,PF12848,PF00005; PF00690,PF00122,PF13246,PF00689; PF01751,PF01131; PF02403,PF00587; PF13380,PF13607,PF13549; PF08153,PF01926; PF00352,PF00352; PF04563,PF04561,PF04565,PF04566,PF00562,PF04560; PF14429,PF06920; PF00226,PF01556; PF12698,PF00005,PF00005; PF03302,PF03302,PF00069; PF04193,PF04193; PF00069,PF00069,PF12796,PF12796,PF12796,PF12796; PF00005,PF01061; PF00176,PF00176,PF00271; PF00102,PF00102; PF01154,PF08540; PF00181,PF03947; PF00069,PF00069,PF00659; PF17807,PF02148,PF00443; PF04563,PF04561,PF04565,PF04566,PF04567,PF00562,PF04560; PF00069,PF12796,PF12796,PF12796,PF13637,PF12796,PF12796,PF12796; PF14671,PF00782; PF13793,PF14572; PF08082,PF08083; PF12698,PF00005,PF12698,PF00005; PF14560,PF01302; PF03106,PF03106; PF12796,PF12796,PF12796,PF12796,PF12796,PF12796,PF12796,PF12796,PF12796,PF12796,PF12796,PF12796,PF12796; PF14691,PF07992; PF00690,PF00122,PF00702,PF00689; PF17830,PF17830; PF17146,PF08772; PF06602,PF06602; PF02878,PF02879,PF02880; PF00225,PF13118; PF03952,PF00113; PF00085,PF13848; PF01603,PF01603; PF00270,PF13234,PF08148; PF05914,PF05914; PF01326,PF01326,PF00391,PF02896; PF00814,PF00814; PF07973,PF00587,PF03129; PF13187,PF00881; PF00900,PF16121; PF16661,PF10996,PF07521; PF00004,PF17871,PF07724,PF10431; PF03105,PF03105,PF03124; PF06862,PF06862; PF12774,PF17852,PF12775,PF17857,PF12780,PF12777; PF00390,PF03949; PF02319,PF02319; PF00069,PF12784; PF03446,PF00393; PF18262,PF03483,PF17759; PF08385,PF08385,PF08385,PF08393,PF12774,PF17852,PF12775,PF17857,PF12780,PF12777,PF12781,PF03028; PF00004,PF17862,PF00004,PF17862; PF17833,PF03657; PF00069,PF05879,PF12796,PF12796,PF12796,PF12796,PF12796,PF12796,PF12796,PF12796; PF08351,PF05127,PF13718,PF13725; PF00128,PF02806; PF18018,PF04042; PF13774,PF00957; PF00009,PF09173; PF16891,PF00149; PF00071,PF00071; PF17772,PF01853; PF13344,PF13242; PF07992,PF02852; PF12796,PF12796,PF12796,PF12796,PF12796,PF12796,PF13920; PF02148,PF00443; PF08221,PF05645; PF00281,PF00673; PF00009,PF11987; PF13439,PF00534; PF17144,PF14204; PF00613,PF00454; PF01300,PF03481; PF00448,PF02978; PF12796,PF12796,PF12796,PF12796,PF12796,PF12796,PF12796,PF12796,PF12796,PF12796; PF04055,PF16199; PF04811,PF08033; PF00899,PF00899,PF10585; PF00749,PF03950; PF01855,PF17147,PF01558,PF10371; PF02784,PF00278; PF08393,PF08393; PF03463,PF03464,PF03465; PF03939,PF00276; PF01554,PF01554; PF03946,PF00298; PF01728,PF11861; PF14701,PF14701,PF14702,PF06202,PF06202; PF00134,PF02984; PF00108,PF02803; PF14772,PF14775; PF12796,PF13637; PF13625,PF04851,PF16203; PF02729,PF00185; PF01137,PF05189; PF07500,PF01096; PF00690,PF00122,PF00689; PF05879,PF12796,PF12796; PF17125,PF01189; PF00133,PF00133,PF09334; PF14697,PF02906; PF00456,PF02779; PF09202,PF01163; PF00005,PF00664,PF00005; PF01778,PF04874; PF00817,PF11799; PF00370,PF02782; PF10609,PF10609; PF13844,PF13844; PF05192,PF00488; PF12774,PF17852,PF12775,PF17857,PF12780,PF12777,PF12781,PF03028,PF18198,PF18199; PF00069,PF00069,PF14593	no_clan,no_clan; CL0465,CL0465; no_clan,no_clan,no_clan; CL0465,CL0465,CL0465; CL0023,CL0023; CL0016,CL0465,CL0465; CL0016,CL0465; CL0465,CL0465,CL0465,CL0465; CL0016,CL0465,CL0465,CL0465; CL0465,CL0465,CL0465,CL0465,CL0465; CL0016,CL0465,CL0465,CL0465,CL0465; CL0023,no_clan; CL0023,CL0671; CL0465,CL0465,CL0465,CL0465,CL0465,CL0465; CL0016,CL0016; CL0021,CL0023,CL0671; CL0016,CL0465,CL0465,CL0465,CL0465,CL0465; CL0465,CL0465,CL0465,CL0229; CL0023,CL0023,no_clan; CL0220,CL0220; CL0016,CL0465,CL0465,CL0465,CL0465,CL0465,CL0465,CL0465; CL0465,CL0465,CL0465,CL0465,CL0465,CL0465,CL0465,CL0465; CL0465,CL0229; CL0016,CL0465,CL0465,CL0465,CL0465,CL0465,CL0465,CL0465,CL0465; CL0062,CL0062; no_clan,no_clan,no_clan,no_clan; CL0181,CL0023; CL0378,CL0378; no_clan,CL0125; CL0016,CL0465,CL0465,CL0465,CL0465,CL0465,CL0465; CL0465,CL0465,CL0465,CL0465,CL0229; CL0566,CL0442; no_clan,no_clan,no_clan,no_clan,no_clan,no_clan; CL0465,CL0465,CL0465,CL0465,CL0465,CL0465,CL0465,CL0465,CL0465; no_clan,CL0023; CL0031,CL0031; no_clan,no_clan,CL0137,no_clan; CL0465,CL0465,CL0229; CL0063,CL0139; CL0039,CL0258; CL0241,CL0023,CL0241,CL0023; CL0113,CL0113; CL0040,CL0458; CL0023,CL0014; CL0023,CL0023,CL0023; CL0023,CL0671,CL0023,CL0671; CL0540,CL0540; CL0023,no_clan,no_clan; CL0063,CL0063; CL0025,no_clan; CL0046,CL0046; CL0465,CL0465,CL0465,CL0465,CL0465,CL0465,CL0465; CL0021,no_clan; CL0063,no_clan; CL0179,CL0506; CL0603,CL0063; CL0123,CL0123; CL0036,no_clan; CL0392,no_clan,no_clan; CL0179,CL0179; CL0151,no_clan; CL0465,CL0465,CL0465,CL0465,CL0465,CL0229; CL0021,CL0040; no_clan,no_clan,no_clan,CL0023; CL0016,CL0465,CL0465,CL0465,CL0465,CL0465,CL0465,CL0465,CL0465,CL0465,CL0465; CL0280,no_clan; CL0023,no_clan,CL0072; CL0108,CL0108; CL0280,CL0464; CL0042,CL0076; CL0509,no_clan; no_clan,CL0023,CL0023; CL0169,CL0023; no_clan,CL0023,CL0023,CL0671,CL0023,no_clan,CL0023,CL0023,CL0671,no_clan; CL0023,CL0575,CL0437,CL0329,CL0437; CL0229,CL0125; CL0167,CL0167; CL0254,CL0254; CL0483,CL0483; CL0094,CL0040,CL0458; CL0137,CL0137; CL0181,CL0023,CL0181,CL0023; CL0023,CL0072; no_clan,CL0021,CL0023,CL0671; CL0020,CL0020,CL0020,CL0020; CL0016,CL0016,CL0016,CL0016,CL0016,CL0016; CL0668,CL0178; CL0063,CL0063,no_clan; CL0065,CL0065; no_clan,CL0113; no_clan,CL0039,no_clan; no_clan,CL0575; CL0123,CL0016; no_clan,no_clan,no_clan,no_clan,no_clan,no_clan,no_clan,no_clan,no_clan,no_clan,no_clan,no_clan; CL0016,CL0236; CL0016,CL0016,CL0266; CL0266,CL0266,CL0266; CL0257,CL0257; CL0036,CL0036; CL0669,CL0023,no_clan; no_clan,CL0600; CL0029,CL0029; CL0392,no_clan; CL0127,CL0127,CL0036,CL0597; CL0186,CL0020; CL0172,CL0172; no_clan,no_clan,CL0016; CL0023,CL0021; CL0016,CL0016,CL0465,CL0465,CL0465,CL0465; no_clan,CL0445; no_clan,CL0023,no_clan,CL0023,CL0671,CL0023,no_clan,CL0023,CL0023,CL0671,no_clan; CL0381,CL0023,CL0398; CL0128,no_clan; CL0040,CL0040,CL0094; CL0063,CL0106; CL0196,CL0539,CL0539; CL0229,CL0023,CL0023; CL0123,no_clan; CL0023,no_clan,CL0023,no_clan; CL0254,CL0591,no_clan; CL0154,CL0020; CL0058,CL0058,CL0369,CL0059,CL0059; CL0021,CL0163; CL0016,CL0229; no_clan,no_clan,CL0182; no_clan,CL0023,CL0023,CL0023,CL0023,no_clan,CL0023; CL0413,no_clan; CL0060,CL0060; CL0063,CL0667,CL0063; CL0465,CL0465,CL0465,CL0465,CL0465,CL0465,CL0465,CL0465,CL0465,CL0465,CL0465; no_clan,CL0167; CL0063,CL0341; CL0671,no_clan; no_clan,CL0374; CL0465,CL0465,CL0465,CL0465,CL0465,CL0465,CL0465,CL0465,CL0465,CL0465; CL0275,no_clan,CL0023; no_clan,CL0035; CL0649,CL0649,CL0649,CL0178; CL0280,CL0167; no_clan,CL0399; CL0023,CL0465,CL0465; no_clan,CL0021; CL0344,CL0063; CL0652,no_clan; CL0023,CL0181,CL0023; CL0039,no_clan; CL0465,CL0465,CL0465,CL0465,CL0465,CL0465,CL0465,CL0465,CL0465,CL0465,CL0465,CL0465,CL0465; CL0023,CL0023,CL0257,CL0123; CL0063,CL0139,CL0246; CL0105,no_clan; CL0141,CL0141; CL0063,CL0506,CL0179; CL0020,CL0020,no_clan,CL0016; no_clan,CL0163; CL0023,no_clan,CL0023,CL0671,CL0023,no_clan; CL0267,CL0267,CL0101; no_clan,CL0383,CL0040; no_clan,no_clan,no_clan,no_clan,CL0023,no_clan,CL0023,CL0671,CL0023,no_clan,CL0023,CL0023; no_clan,CL0078,CL0021; CL0221,CL0221,CL0221; no_clan,CL0437; no_clan,CL0023,no_clan; CL0332,CL0023,CL0671,CL0023,CL0671; CL0021,CL0107; CL0123,CL0221; CL0023,CL0023,CL0123; CL0267,no_clan; CL0196,CL0329; CL0533,CL0533; CL0413,no_clan,no_clan; CL0015,CL0015; CL0229,CL0229,CL0125; no_clan,no_clan,CL0023; CL0344,no_clan; CL0369,no_clan; CL0407,CL0407; CL0088,no_clan; no_clan,no_clan,no_clan,no_clan,CL0410,no_clan; CL0020,CL0016; CL0361,CL0257; CL0465,CL0465,CL0465,CL0465,CL0465,CL0465,CL0229; CL0023,CL0604; CL0356,no_clan; no_clan,CL0128,no_clan; CL0290,no_clan; CL0292,CL0292; CL0020,CL0159,CL0545; CL0099,CL0224; CL0369,CL0058; CL0445,no_clan; CL0039,CL0039,CL0039; no_clan,no_clan,no_clan,CL0023,no_clan,CL0023,CL0671,CL0023,no_clan,CL0023,CL0023; CL0274,CL0274; CL0023,CL0181; CL0063,CL0608; CL0319,CL0021; CL0020,CL0020; CL0227,CL0256; CL0023,CL0123; CL0072,CL0010; CL0483,CL0071; CL0275,CL0023; CL0016,CL0023,CL0465,CL0465,CL0465,CL0465,CL0465,CL0465,CL0465,CL0465; CL0179,CL0179,CL0364,CL0151; CL0016,CL0016,no_clan; CL0361,CL0257,CL0257; no_clan,CL0023,CL0671; CL0329,no_clan,no_clan,no_clan; no_clan,no_clan,CL0410,no_clan; CL0058,CL0369; CL0298,CL0040; CL0254,CL0591,no_clan,no_clan; CL0344,CL0529; CL0023,CL0241,CL0023; CL0222,CL0222; no_clan,no_clan,no_clan,no_clan,no_clan,CL0410,no_clan; CL0465,CL0465,CL0465,CL0465,CL0465,CL0465,CL0465,CL0229; CL0194,CL0194; CL0363,no_clan; no_clan,CL0023,CL0023,CL0671,CL0023,no_clan,CL0023,CL0023; CL0181,CL0023,CL0023; CL0023,no_clan,CL0023,CL0671,CL0023,no_clan,CL0023,CL0023,CL0671,no_clan
Trypanosoma brucei	538	376	PF13206,PF10659; PF00270,PF00271; PF00153,PF00153,PF00153; PF00913,PF10659; PF00076,PF00076; PF00176,PF00271; PF00069,PF00069; PF14226,PF03171; PF09149,PF00648; PF13458,PF00211; PF00004,PF17862; PF00970,PF00175; PF00888,PF10557; PF01554,PF01554; PF08246,PF00112,PF12131; PF17207,PF00493,PF17855; PF07992,PF02852; PF00226,PF01556,PF00684; PF00270,PF00271,PF13959; PF08393,PF12774,PF17852,PF12775,PF17857,PF12780,PF12777,PF12781,PF03028,PF18198,PF18199; PF02463,PF06470; PF00081,PF02777; PF08385,PF08393,PF12774,PF17852,PF12775,PF17857,PF12780,PF12777,PF12781,PF03028,PF18198,PF18199; PF00004,PF01434; PF00370,PF02782; PF00005,PF01061; PF00091,PF03953; PF00044,PF02800; PF13793,PF14572; PF16891,PF00149; PF02897,PF00326; PF00271,PF04408,PF07717; PF04811,PF08033,PF04815; PF13499,PF13499; PF00004,PF08542; PF00664,PF00005,PF00664,PF00005; PF00009,PF00679; PF00005,PF00005; PF13850,PF07970; PF12796,PF12796; PF01751,PF01131; PF00009,PF03144,PF03143; PF06733,PF13307; PF00056,PF02866; PF00364,PF00198; PF00752,PF00867; PF11865,PF02259,PF08771,PF00454; PF06472,PF00005; PF00271,PF04408; PF00438,PF02772,PF02773; PF02807,PF00217; PF16731,PF16731; PF00962,PF00962; PF17681,PF04130; PF00690,PF00122,PF00702,PF00689; PF00258,PF00667,PF00175; PF06565,PF06565,PF06565; PF03946,PF00298; PF00069,PF00169; PF00415,PF00415; PF16205,PF00366; PF03446,PF14833; PF00350,PF01031,PF02212; PF08740,PF00004; PF01266,PF16901; PF16209,PF16212; PF08449,PF08449; PF00690,PF00122,PF00702; PF02798,PF00043,PF00647; PF08142,PF04950; PF13344,PF13242; PF00153,PF00153; PF00675,PF05193; PF01590,PF01590,PF00233; PF05192,PF00488; PF18295,PF00883; PF02424,PF00890,PF00175; PF03463,PF03464,PF03465; PF01624,PF05192,PF00488; PF00390,PF03949; PF00622,PF00622,PF00632; PF00262,PF00262; PF00005,PF12848,PF00005; PF05681,PF05683; PF12698,PF00005,PF12698,PF00005; PF00875,PF03441; PF08385,PF08393,PF12774,PF12775,PF12780,PF12777,PF12781,PF03028,PF18198,PF18199; PF01193,PF01000; PF08590,PF01713; PF00270,PF02889; PF02259,PF00454; PF00009,PF03143; PF14551,PF17207,PF00493,PF17855; PF17900,PF01433,PF11838; PF00350,PF18150; PF02518,PF00183; PF08712,PF01106; PF00076,PF00076,PF00076,PF00076,PF00658; PF00664,PF00005; PF00226,PF01556; PF00004,PF17862,PF01434; PF04997,PF00623,PF04983,PF05000,PF04998,PF04992,PF04990; PF01926,PF16897,PF02824; PF06068,PF17856; PF00270,PF00271,PF04408; PF02779,PF02780; PF00288,PF08544; PF00749,PF03950; PF17958,PF13499; PF02874,PF00006; PF00648,PF00648; PF08079,PF00327; PF00318,PF00318; PF01926,PF06071; PF04563,PF04561,PF04565,PF04566,PF00562,PF04560; PF12851,PF00176,PF00271; PF00676,PF02779,PF16870; PF00004,PF17871,PF07724,PF10431; PF03133,PF03133; PF10433,PF03178; PF00349,PF03727; PF04055,PF16199; PF12247,PF12246; PF00137,PF00137; PF04675,PF01068,PF04679; PF03876,PF08292; PF08321,PF00149; PF03952,PF00113; PF03159,PF17846; PF13589,PF00183; PF00443,PF14533; PF02475,PF02475; PF02629,PF00549; PF00804,PF05739; PF00258,PF04055,PF08608; PF18177,PF18176,PF18188; PF10243,PF17749; PF00330,PF00694; PF18027,PF00246; PF14311,PF14311,PF14311; PF01794,PF08022; PF02450,PF02450; PF01210,PF07479; PF08068,PF01509,PF16198,PF01472; PF02403,PF00587; PF16420,PF00899; PF00226,PF10269; PF14050,PF04969; PF14421,PF14421; PF13646,PF18004; PF03917,PF03199; PF17144,PF14204; PF12796,PF13857,PF01591; PF04810,PF04811,PF08033,PF04815; PF00899,PF14732; PF16573,PF16575; PF13857,PF01591,PF00300; PF13229,PF13229; PF13812,PF13041,PF13041; PF00270,PF00271,PF04408,PF07717; PF00566,PF00566; PF08506,PF03378; PF08069,PF00312; PF03159,PF17846,PF17846,PF18332,PF18129; PF12867,PF03781; PF17794,PF01505,PF01505,PF01505,PF17794,PF01505,PF17796,PF17795,PF11978; PF12624,PF16908,PF16909; PF03104,PF00136,PF08490; PF18262,PF03483,PF03484,PF17759; PF00069,PF00069,PF13229,PF13229; PF17207,PF00493,PF17855,PF18263; PF04212,PF00004,PF09336; PF01213,PF08603; PF14727,PF14728; PF13229,PF13229,PF13229,PF13229,PF13229,PF13229,PF13229,PF13229; PF06418,PF00117; PF17404,PF17405,PF17406; PF00085,PF13848,PF00085; PF01336,PF16900,PF08646; PF18187,PF18189; PF13245,PF13361,PF13361; PF03986,PF03987; PF09416,PF13086,PF13086,PF13087; PF13589,PF01119,PF08676; PF04129,PF04129,PF04129; PF00009,PF09173; PF14781,PF14783,PF14782; PF00352,PF00352; PF00270,PF13234,PF08148; PF01217,PF01217; PF03485,PF00750,PF00750,PF05746; PF03871,PF01191; PF01068,PF14743; PF00466,PF17777,PF00428; PF01080,PF01080; PF17172,PF17171; PF08351,PF05127,PF13718,PF13725; PF18018,PF04042; PF09202,PF01163; PF18147,PF12513; PF08709,PF08454,PF00520; PF13499,PF13499,PF13833; PF04757,PF13639; PF13802,PF01055; PF09149,PF09149,PF09149,PF09149; PF00890,PF02910; PF16450,PF00004; PF08660,PF04101; PF00085,PF00085,PF07749; PF04712,PF04712; PF00289,PF02786,PF02785,PF08326,PF01039; PF01728,PF11861,PF07780; PF02784,PF00278; PF01602,PF08752,PF16381; PF03104,PF00136,PF14260; PF03636,PF03632; PF04072,PF13621; PF00085,PF00462; PF00265,PF00265; PF17004,PF08492; PF05833,PF05670,PF11923; PF05149,PF14604; PF14566,PF14566,PF14566; PF17835,PF06858,PF08155; PF00266,PF00266; PF18177,PF18176; PF00240,PF00240,PF00240,PF00240,PF00240,PF00240,PF00240,PF00240,PF00240; PF16209,PF00122,PF13246,PF16212; PF07993,PF03015; PF03462,PF00472; PF04841,PF04840; PF18552,PF01409; PF00498,PF00639; PF00270,PF00270,PF00271; PF00573,PF14374; PF01602,PF14807; PF00613,PF00454,PF00454; PF05178,PF12936; PF00479,PF02781; PF00456,PF02779; PF00270,PF00271,PF08152; PF17832,PF01472; PF01399,PF08375; PF01565,PF02913; PF08572,PF06544; PF04053,PF06957; PF01088,PF18031; PF00501,PF13193; PF14716,PF10391,PF14792,PF14791; PF16881,PF04055; PF07728,PF07728,PF07728; PF05257,PF03738; PF00149,PF04152; PF08393,PF12775; PF00899,PF00899,PF10585,PF09358; PF18281,PF13499; PF05731,PF13271; PF01926,PF01926,PF14714; PF00082,PF00431; PF08393,PF12774,PF12775,PF12780,PF12777,PF12781,PF03028,PF18198,PF18199; PF17767,PF04095; PF01702,PF01702; PF04055,PF08608; PF00069,PF00069,PF00782; PF15924,PF00534; PF00225,PF01067; PF08190,PF18201; PF13249,PF13243; PF16450,PF00004,PF17862; PF00133,PF00133,PF08264; PF03009,PF03009; PF07500,PF01096; PF00226,PF11875; PF07728,PF17867,PF17865,PF07728,PF17867,PF07728,PF07728,PF17867,PF07728; PF00690,PF00122,PF13246,PF00689; PF08153,PF01926; PF05903,PF09409,PF03644; PF14580,PF14580; PF01336,PF00152; PF18055,PF01399; PF00181,PF03947; PF04037,PF04046; PF00501,PF03630; PF13857,PF01529; PF00109,PF02801; PF00388,PF00387,PF00168; PF04636,PF04636; PF01321,PF16189,PF00557,PF16188; PF01512,PF10589; PF04791,PF04791; PF01602,PF07718,PF14806; PF01363,PF00118,PF01504; PF08240,PF13602; PF17833,PF03657; PF14639,PF14633; PF00724,PF07992; PF01145,PF16200; PF01467,PF01467; PF04506,PF04506; PF17781,PF18051; PF01565,PF04030; PF03962,PF18517; PF04851,PF16203; PF06094,PF01676,PF10143; PF01018,PF01926; PF13385,PF14844,PF02138; PF01556,PF00684; PF02824,PF07973,PF00587,PF03129; PF12796,PF13637; PF00122,PF13246,PF00689; PF01411,PF07973; PF02729,PF00185; PF01602,PF09066; PF05192,PF05190,PF00488; PF18528,PF03828; PF02383,PF04784; PF00787,PF09325; PF13838,PF00637,PF00637,PF00637,PF00637,PF00637,PF00637,PF00637; PF04073,PF00587,PF03129,PF09180; PF14745,PF14744,PF14746; PF00514,PF16186; PF00850,PF00850; PF01505,PF01505,PF17796,PF17795,PF11978; PF00085,PF10408; PF03959,PF01926,PF08438; PF16417,PF16415,PF12842,PF04054; PF18168,PF18168,PF08707; PF00675,PF05193,PF08367; PF03931,PF01466; PF00225,PF00225; PF01074,PF09261,PF07748; PF02214,PF00415,PF00415; PF08066,PF01612; PF01012,PF00766; PF02518,PF00204,PF16898,PF00521; PF00289,PF02786,PF02785,PF00364; PF05786,PF05786; PF01066,PF01467; PF01853,PF01853; PF00443,PF12436; PF00622; PF02874,PF16886,PF00006; PF08325,PF08325; PF00730,PF14815; PF09262,PF00004; PF14737,PF14740; PF00787,PF00069,PF13924; PF00466,PF17777; PF00133,PF08264,PF10458; PF10391,PF14792,PF14791; PF14821,PF00291; PF00281,PF00673; PF18400,PF18401,PF18402,PF06427,PF18404; PF00270,PF00271,PF16124; PF03446,PF00393; PF07714,PF00069; PF00215,PF00156; PF00763,PF02882; PF00134,PF02984; PF01676,PF06415; PF00069,PF01363; PF08442,PF00549; PF13424,PF13424,PF13424; PF08385,PF08393,PF12774,PF12775,PF12780,PF12780,PF12777,PF12781,PF03028,PF18198,PF18199; PF00122,PF00689; PF05221,PF05221,PF00670; PF00258,PF00667; PF08082,PF08083,PF10598,PF10597,PF10596,PF12134,PF08084; PF00206,PF08328; PF02776,PF02775; PF16837,PF11931; PF07994,PF01658; PF05608,PF05608; PF00004,PF00004; PF00919,PF04055; PF00333,PF03719; PF01546,PF07687; PF04928,PF04926; PF13522,PF01380,PF01380; PF00009,PF14492,PF03764,PF00679; PF14560,PF01302; PF03853,PF01256; PF05195,PF00557; PF05889,PF05889; PF00575,PF07541; PF08704,PF08704; PF04193,PF04193; PF00270,PF00271,PF08147; PF00176,PF00176,PF00271; PF08288,PF00534; PF04558,PF01336,PF00152; PF17807,PF02148,PF00443; PF08523,PF01381; PF00929,PF01885; PF00520,PF00520,PF00520,PF00520; PF00091,PF00091; PF02919,PF01028; PF00705,PF02747,PF02747; PF17900,PF01433; PF09414,PF18043; PF01866,PF01866; PF06888,PF01937; PF03372,PF00620; PF03367,PF03367; PF01571,PF08669; PF03835,PF10403,PF10405; PF05185,PF17286; PF00004,PF17862,PF00004,PF17862; PF00004,PF08519; PF12624,PF12624,PF16909; PF13774,PF00957; PF00009,PF11987; PF04563,PF04565,PF06883,PF00562,PF04560; PF00454,PF00454; PF00899,PF16191,PF00899,PF10585; PF04571,PF08235; PF03079,PF06110; PF04408,PF07717; PF13625,PF04851,PF16203; PF04000,PF09368; PF01398,PF13012; PF14311,PF01068,PF14743; PF00004,PF17862,PF00004; PF04096,PF12110; PF03724,PF09149; PF01144,PF01144; PF01233,PF02799; PF11945,PF11945; PF00929,PF00476; PF00403,PF00403,PF00122,PF00702; PF13086,PF13087; PF05292,PF05292; PF08158,PF05285,PF05285; PF14908,PF18289; PF00009,PF03144,PF14492,PF03764,PF00679; PF00160,PF00076; PF05406,PF02877,PF00644; PF00027,PF00027; PF17794,PF01505,PF01505,PF17796,PF17795,PF11978; PF11942,PF03439; PF10366,PF10367; PF06027,PF06027; PF03810,PF08389,PF18784,PF18787,PF08767; PF00648,PF01067,PF00648; PF12783,PF01369; PF08156,PF01798; PF02005,PF02005; PF08267,PF01717; PF16491,PF01435; PF13229,PF13229,PF05048; PF00186,PF00303; PF01326,PF00391,PF02896; PF00505,PF00505; PF01119,PF16413; PF00753,PF10996,PF07521,PF11718; PF07986,PF07986; PF09511,PF13238; PF10602,PF01399; PF14438,PF06741; PF07934,PF00730; PF01172,PF09377; PF09371,PF16921,PF17674; PF06733,PF06777,PF13307; PF03097,PF13949; PF17849,PF00773; PF03104,PF00136; PF05743,PF13920; PF02881,PF00448,PF02978; PF00108,PF02803; PF00168,PF12796; PF16209,PF00122,PF16212; PF00270,PF02889,PF00270,PF02889; PF13185,PF04176; PF07885,PF03493; PF04065,PF04153; PF03731,PF02735; PF02771,PF02770,PF00441; PF03807,PF14748; PF00988,PF00117,PF02786,PF02787,PF02786,PF00764; PF00009,PF14492,PF00679; PF01591,PF00300; PF00498,PF17979; PF00930,PF00326; PF00069,PF00659,PF00659; PF00565,PF00567; PF01602,PF02883; PF16507,PF11919; PF12851,PF18526; PF09791,PF00175; PF08953,PF16300; PF15801,PF00557; PF00378,PF02737,PF00725; PF05879,PF05879; PF01363,PF08477; PF04997,PF00623,PF04983,PF05000,PF04998; PF17830,PF17830; PF00623,PF04983,PF05000,PF04998; PF01693,PF00075; PF06602,PF06602; PF16177,PF00501,PF13193; PF00133,PF08264; PF08241,PF08498; PF14664,PF14666,PF14663; PF02359,PF00004,PF17862,PF00004,PF17862; PF00900,PF16121; PF09409,PF09409; PF00643,PF00643; PF14237,PF00226; PF16969,PF16969; PF03477,PF00317,PF02867; PF00557,PF08644; PF17146,PF08772; PF02170,PF02171; PF14647,PF14648; PF17284,PF01564; PF02739,PF01367; PF00224,PF02887; PF03951,PF00120; PF06148,PF12022; PF16661,PF13299; PF04968,PF04968; PF16898,PF00521; PF09229,PF08327; PF01496,PF01496; PF00226,PF05207; PF14772,PF14775; PF00432,PF00432,PF00432,PF00432,PF00432; PF00009,PF00679,PF06421; PF01137,PF05189; PF03224,PF11698; PF00675,PF16187; PF04147,PF04147; PF00069,PF01302; PF01778,PF04874; PF12796,PF12796,PF12796; PF00817,PF11799; PF00732,PF05199; PF13600,PF13598	no_clan,no_clan; CL0023,CL0023; no_clan,no_clan,no_clan; CL0023,no_clan; CL0016,CL0016; CL0221,CL0221; CL0023,CL0023,no_clan; CL0029,CL0029; no_clan,CL0023; CL0023,CL0671; no_clan,CL0123; CL0063,no_clan; no_clan,CL0125; CL0144,CL0276; CL0023,CL0023,CL0023; CL0222,CL0222; CL0021,CL0023,CL0671; CL0076,CL0091; CL0108,CL0108; CL0063,CL0139; CL0063,CL0106; CL0392,no_clan,no_clan; CL0063,CL0608; no_clan,CL0125,no_clan; CL0241,CL0023; no_clan,CL0023,no_clan,CL0023,CL0671,CL0023,no_clan,CL0023,CL0023,CL0671,no_clan; no_clan,no_clan,CL0137,no_clan; CL0220,CL0220; CL0186,CL0028; no_clan,CL0286; CL0533,CL0533; CL0023,CL0181; CL0023,CL0126; CL0392,no_clan; CL0566,CL0442; no_clan,CL0163; CL0465,CL0465; CL0039,no_clan; CL0023,no_clan,CL0021; CL0036,no_clan; no_clan,no_clan,CL0023,no_clan,CL0023,CL0671,CL0023,no_clan,CL0023,CL0023,CL0671,no_clan; CL0280,CL0464; no_clan,CL0063; CL0016,CL0266; CL0063,CL0341; no_clan,no_clan,no_clan,no_clan; CL0257,CL0257; CL0023,no_clan,no_clan; CL0063,CL0063; CL0034,CL0034; CL0023,CL0575,no_clan; CL0021,no_clan; no_clan,CL0021; CL0540,CL0540; CL0025,no_clan; CL0020,CL0020,no_clan,CL0016; no_clan,no_clan,CL0023; CL0113,CL0113; CL0128,no_clan,no_clan; no_clan,CL0186; CL0023,CL0437; CL0266,CL0266,CL0266; CL0023,CL0671,CL0023,CL0671; CL0105,CL0149; CL0094,CL0094; CL0020,no_clan; CL0020,CL0020; CL0184,CL0184; CL0413,no_clan; CL0603,CL0063; CL0023,CL0604; CL0042,CL0076,CL0091; CL0241,CL0023,CL0241,CL0023; CL0125,CL0125; CL0077,CL0277; CL0004,CL0004; CL0254,CL0591; CL0254,CL0254,CL0591; no_clan,CL0219; CL0020,CL0016; CL0020,CL0159,CL0545; CL0023,no_clan,CL0072; CL0125,CL0072; CL0161,CL0161,CL0237; CL0181,CL0023,CL0181,CL0023; no_clan,CL0021,CL0023,CL0671; CL0223,CL0035; CL0067,CL0067; no_clan,no_clan,no_clan,no_clan,CL0410,no_clan; CL0029,CL0023,CL0023; no_clan,no_clan,CL0137; no_clan,CL0232; CL0023,CL0671,CL0126; CL0254,CL0254; CL0672,CL0126,CL0159; CL0668,CL0178; no_clan,no_clan,CL0023,CL0023,CL0023,no_clan,CL0023,CL0023,CL0671,no_clan; CL0020,CL0020,CL0020; no_clan,CL0575; no_clan,no_clan,no_clan,no_clan,no_clan,no_clan,no_clan; CL0046,CL0046; no_clan,CL0063,CL0091; CL0267,CL0267,CL0101; CL0179,CL0179; CL0172,CL0497,no_clan; CL0275,CL0023; no_clan,CL0190; CL0004,CL0004,CL0552; CL0509,no_clan; CL0023,CL0072; CL0137,CL0137; CL0186,CL0186; CL0329,CL0677; CL0123,no_clan; CL0061,CL0061; CL0020,CL0545; CL0221,CL0221,CL0221,CL0221,no_clan; CL0025,CL0329,no_clan; no_clan,CL0126; CL0402,CL0023; CL0236,no_clan; no_clan,CL0145; CL0160,CL0160; CL0172,CL0172; no_clan,CL0445; CL0175,no_clan; CL0039,CL0085; no_clan,no_clan,CL0023,CL0023,CL0023,CL0023,no_clan,CL0023,CL0023,CL0671,no_clan; CL0023,no_clan,CL0023,no_clan; CL0031,CL0031; CL0036,CL0063; CL0125,no_clan,CL0058; CL0025,CL0329,no_clan,no_clan; no_clan,CL0035; no_clan,no_clan,CL0084; CL0109,CL0109; CL0378,CL0378,CL0531; CL0186,no_clan; no_clan,CL0337; CL0125,CL0179; CL0063,CL0118; CL0063,CL0506; CL0030,CL0582; no_clan,no_clan,CL0339; no_clan,CL0229; CL0023,CL0023,CL0257,CL0123; no_clan,CL0260,no_clan; CL0566,CL0566; CL0039,CL0258; CL0445,no_clan; CL0072,CL0010; CL0366,no_clan; CL0103,CL0058; CL0060,CL0060,CL0060; CL0023,no_clan,CL0023; no_clan,CL0091; no_clan,CL0399; no_clan,no_clan,CL0542; CL0527,no_clan; CL0172,no_clan; CL0105,CL0036; CL0580,CL0541; CL0167,CL0167; CL0357,CL0487; CL0040,CL0094; CL0116,no_clan; CL0033,no_clan; CL0023,CL0014; CL0049,CL0049; CL0023,CL0437,CL0437; CL0295,no_clan; CL0065,CL0065; CL0384,CL0384,CL0154; CL0016,no_clan,no_clan; CL0127,CL0063,CL0106; CL0378,CL0108; CL0179,CL0364,CL0151; CL0016,CL0390; CL0042,CL0036,no_clan; CL0016,CL0016,CL0268,CL0268; CL0310,CL0056; CL0021,CL0023; CL0387,no_clan; CL0325,CL0325,CL0063; CL0198,CL0198,CL0260,no_clan; CL0021,CL0163; CL0391,CL0391; CL0475,CL0221; CL0033,CL0186,CL0186; CL0163,no_clan; CL0208,CL0229; CL0381,CL0023,CL0398,no_clan; CL0063,no_clan,CL0063,no_clan; CL0167,CL0167,CL0167; CL0483,CL0179,CL0105,CL0105; CL0304,CL0036; no_clan,no_clan,CL0243; CL0219,no_clan; CL0035,no_clan; no_clan,CL0036; CL0661,no_clan; CL0465,CL0465,CL0465; no_clan,CL0361; CL0267,no_clan; CL0378,CL0531; CL0229,CL0229,CL0125; CL0666,CL0666,CL0666,CL0666,CL0666,CL0433; CL0020,CL0016,CL0016; CL0407,CL0407; CL0227,CL0256; CL0364,CL0014,CL0179,CL0123,CL0179,CL0039; CL0023,CL0671,CL0671,CL0023,CL0671,CL0023,CL0023,CL0671,CL0023; CL0220,CL0220,CL0220; no_clan,CL0023,CL0123; CL0023,CL0023,CL0221; CL0066,no_clan,CL0030; CL0023,CL0071; CL0172,CL0172,CL0172,CL0110,CL0110; CL0172,CL0172,no_clan; no_clan,CL0021,CL0040; CL0167,CL0078,CL0021; no_clan,CL0023,CL0671; CL0078,CL0021; CL0648,CL0209; CL0042,CL0076; CL0212,CL0212; CL0229,CL0023,CL0023,CL0023; CL0154,CL0465; no_clan,CL0039,CL0039,CL0258; CL0548,CL0548; CL0114,CL0114; CL0295,CL0295,CL0295; CL0483,CL0483; CL0172,CL0172,CL0172; no_clan,CL0382; no_clan,CL0391; CL0357,CL0361; CL0023,CL0202; no_clan,CL0137,no_clan; CL0123,CL0016; CL0020,CL0123; CL0544,no_clan,CL0087; CL0219,CL0194,CL0194; CL0280,no_clan; CL0638,CL0219; CL0030,CL0030,CL0030,CL0030; CL0021,CL0021,CL0021; CL0198,CL0260,no_clan; CL0023,CL0671,CL0023; CL0303,CL0684,no_clan; no_clan,CL0023,CL0023,CL0023,no_clan,CL0023,CL0023,CL0671,no_clan; CL0063,CL0029; CL0172,CL0497; CL0020,CL0020,CL0020,CL0020,CL0020,CL0020,CL0020,CL0020; no_clan,CL0383,CL0123,CL0040; CL0198,CL0261; no_clan,CL0167; no_clan,no_clan,no_clan,no_clan,no_clan; CL0004,CL0266,no_clan; no_clan,CL0137; CL0130,CL0130; CL0649,CL0649,CL0649,CL0178; CL0280,CL0167; CL0023,CL0437,no_clan; CL0094,CL0094,CL0094; CL0063,no_clan,no_clan; CL0059,CL0059; no_clan,no_clan,no_clan,CL0410,no_clan; CL0652,no_clan; no_clan,CL0266; CL0268,CL0268; CL0023,CL0023,no_clan,CL0021; CL0302,CL0302; CL0268,CL0268,CL0268,CL0268,CL0268,CL0268,CL0268,CL0268; CL0186,CL0020; CL0673,CL0392; no_clan,no_clan,no_clan,no_clan,CL0363,no_clan,no_clan; CL0105,no_clan; CL0179,CL0506; CL0141,CL0141; no_clan,CL0437; CL0332,CL0023,CL0671,CL0023,CL0671; CL0021,CL0107; no_clan,CL0439; CL0329,no_clan; CL0021,CL0023,CL0671,no_clan; CL0052,CL0067,CL0067; CL0356,no_clan; CL0465,CL0023,CL0071; CL0465,CL0465,CL0023; CL0072,CL0094,CL0040,CL0458; CL0319,CL0021; CL0328,CL0076; CL0125,CL0614; no_clan,CL0023,CL0023; no_clan,CL0287; CL0219,CL0194,no_clan; CL0004; CL0219,CL0084; CL0161,no_clan; CL0031,no_clan; CL0126,CL0126; CL0433,no_clan; CL0022,CL0022; no_clan,CL0622; CL0530,CL0409; CL0023,CL0437,CL0329,CL0437; CL0158,CL0599,CL0103; CL0296,CL0063; CL0020,CL0163; CL0278,CL0088,no_clan; no_clan,CL0097; CL0669,CL0023,no_clan; no_clan,CL0600; no_clan,CL0010; CL0039,CL0258,CL0298; no_clan,CL0580,CL0198; CL0031,CL0031,CL0031; CL0483,CL0179,CL0105,no_clan,CL0127; CL0125,no_clan,CL0123; CL0016,CL0010; CL0125,CL0202,CL0125; CL0028,CL0028; CL0020,CL0020,no_clan,no_clan,CL0020; CL0188,no_clan; CL0023,CL0575,CL0437,CL0329,CL0437; no_clan,CL0040,CL0458,no_clan; CL0020,CL0159; CL0381,no_clan; CL0392,CL0167; CL0029,CL0172; CL0407,CL0198; CL0123,CL0040; CL0275,no_clan,CL0023; CL0672,CL0126; CL0390,no_clan,CL0016; CL0384,CL0384; no_clan,CL0164; CL0423,CL0423; CL0029,no_clan; CL0196,CL0329; CL0059,CL0059,CL0059,CL0059,CL0059; no_clan,CL0186,no_clan; CL0021,CL0040; CL0268,CL0268,CL0268; CL0137,no_clan; no_clan,CL0128,no_clan,no_clan; CL0666,CL0666,CL0666,CL0666,CL0666,CL0666,CL0666,CL0666,CL0433; CL0078,no_clan; CL0088,no_clan; CL0063,CL0063,no_clan,no_clan; no_clan,CL0078,CL0021; CL0280,no_clan,no_clan,no_clan,CL0010; CL0036,CL0533; CL0290,no_clan; CL0666,CL0666,CL0666,CL0666,CL0433; no_clan,CL0039; CL0072,CL0220; CL0072,CL0072,CL0072,CL0072,CL0072,CL0072,CL0072,CL0072,CL0072; CL0219,CL0194; CL0289,no_clan; no_clan,CL0364; CL0103,CL0059; no_clan,CL0016,CL0116; CL0356,CL0356,no_clan,no_clan; CL0039,CL0039; CL0465,no_clan; CL0128,CL0616; CL0298,CL0040; CL0016,CL0016,CL0031; CL0151,no_clan; CL0039,CL0039,CL0258; CL0390,CL0023; no_clan,no_clan,no_clan,CL0137; CL0028,CL0023,CL0023; CL0246,CL0246
Trichomonas vaginalis	916	449	PF12796,PF12796; PF12789,PF12789; PF11929,PF12796; PF13306,PF13306; PF13306,PF13306,PF13306; PF12796,PF12796,PF12796; PF13306,PF13306,PF13306,PF13306,PF13306,PF13306; PF11929,PF12796,PF12796; PF00249,PF00249; PF13306,PF13306,PF13306,PF13306; PF13306,PF13306,PF13306,PF13306,PF13306; PF12796,PF12796,PF12796,PF12796; PF11929,PF12796,PF12796,PF12796; PF13306,PF13306,PF13306,PF13306,PF13306,PF13306,PF13306; PF12796,PF12796,PF12796,PF12796,PF12796; PF12796,PF13637; PF13426,PF00211; PF11929,PF12796,PF12796,PF12796,PF12796; PF11929,PF12796,PF12796,PF12796,PF12796,PF12796; PF13388,PF13388; PF13306,PF13306,PF13306,PF13306,PF13306,PF13306,PF13306,PF13306; PF00270,PF00271; PF13921,PF13921; PF12796,PF12796,PF12796,PF12796,PF12796,PF12796; PF11929,PF12796,PF13637; PF12796,PF13857; PF00664,PF00005; PF12789,PF12789,PF12789; PF12796,PF12796,PF12796,PF12796,PF12796,PF12796,PF12796; PF11929,PF12796,PF13857; PF02366,PF16192; PF15787,PF02138; PF01554,PF01554; PF11929,PF12796,PF12796,PF13637; PF12789,PF12789,PF12789,PF12789; PF12698,PF00005; PF01590,PF00233; PF13850,PF07970; PF06337,PF00443; PF13637,PF12796; PF11929,PF12796,PF12796,PF12796,PF13637; PF08246,PF00112; PF12796,PF12796,PF13637; PF00083,PF00083; PF00056,PF02866; PF11929,PF12796,PF12796,PF12796,PF12796,PF12796,PF12796; PF11929,PF12796,PF12796,PF12796,PF12796,PF12796,PF12796,PF12796; PF13499,PF13499; PF00076,PF00076; PF11929,PF12796,PF13637,PF12796; PF00169,PF00069; PF00226,PF01556; PF12796,PF13857,PF12796; PF13359,PF00443; PF11929,PF12796,PF12796,PF13857; PF13306,PF13306,PF13306,PF13306,PF13306,PF13306,PF13306,PF13306,PF13306; PF00176,PF00271; PF08487,PF13768; PF00091,PF03953; PF11929,PF12796,PF13857,PF12796; PF00390,PF03949; PF02259,PF00454; PF00134,PF02984; PF17772,PF01853; PF08393,PF12774,PF17852,PF12775,PF17857,PF12780,PF12777,PF12781,PF03028,PF18198,PF18199; PF11929,PF13637; PF11929,PF12796,PF13857,PF12796,PF12796; PF11929,PF12796,PF13637,PF12796,PF12796; PF12624,PF16908; PF13802,PF01055; PF12796,PF12796,PF12796,PF12796,PF12796,PF12796,PF12796,PF12796; PF03952,PF00113; PF11929,PF12796,PF12796,PF12796,PF12796,PF12796,PF12796,PF12796,PF12796; PF16891,PF00149; PF00784,PF00620; PF00004,PF17862; PF17291,PF13402; PF00686,PF00686,PF02446; PF00350,PF01031,PF02212; PF05964,PF05965; PF05195,PF00557; PF01602,PF02883; PF00690,PF00122,PF00702,PF00689; PF00240,PF00240; PF00012,PF00012; PF00081,PF02777; PF11929,PF12796,PF12796,PF13637,PF12796; PF12796,PF12796,PF13857; PF12789,PF12789,PF12789,PF12789,PF12789; PF06733,PF13307; PF01602,PF09066; PF10416,PF11422; PF00128,PF00128; PF13637,PF12796,PF12796,PF12796; PF00438,PF02772,PF02773; PF11929,PF12796,PF13637,PF12796,PF12796,PF12796; PF14429,PF06920; PF00512,PF02518,PF00072; PF12796,PF12796,PF12796,PF13637; PF12796,PF12796,PF12796,PF12796,PF12796,PF12796,PF12796,PF12796,PF12796,PF12796,PF12796; PF13229,PF13229,PF13229,PF13229; PF12796,PF13637,PF12796; PF12810,PF13306,PF13306; PF11929,PF13637,PF12796; PF18027,PF00246; PF13344,PF13242; PF11929,PF12796,PF12796,PF12796,PF12796,PF12796,PF12796,PF12796,PF12796,PF12796; PF01590,PF01590,PF00233; PF00324,PF03522; PF16558,PF00632; PF00262,PF00262; PF11865,PF02259,PF00454; PF08771,PF00454; PF08239,PF08239; PF02259,PF08771,PF00454; PF12999,PF13015; PF02878,PF02879,PF02880; PF00249,PF13921; PF04811,PF08033; PF00022,PF00022; PF17297,PF00821; PF12796,PF12796,PF12796,PF12796,PF12796,PF12796,PF12796,PF12796,PF12796; PF13306,PF13306,PF13306,PF13306,PF13306,PF13306,PF13306,PF13306,PF13306,PF13306; PF11929,PF12796,PF13637,PF12796,PF13637; PF01210,PF07479; PF00085,PF13848; PF00389,PF02826; PF00333,PF03719; PF11929,PF12796,PF13857,PF12796,PF12796,PF12796; PF00271,PF04408,PF07717; PF13229,PF13229,PF13229; PF11929,PF12796,PF12796,PF12796,PF12796,PF12796,PF13637,PF12796; PF11929,PF12796,PF12796,PF13857,PF12796; PF00752,PF00867; PF00675,PF05193,PF08367; PF00466,PF17777; PF07994,PF01658; PF00792,PF00613,PF00454; PF00724,PF00724; PF06371,PF02181; PF00613,PF00454; PF11929,PF12796,PF12796,PF12796,PF13857; PF00226,PF01556,PF00684; PF00176,PF00271,PF05964,PF05965; PF17681,PF04130; PF06565,PF06565,PF06565; PF02138,PF02138; PF12796,PF13637,PF12796,PF12796; PF03159,PF17846; PF00044,PF02800; PF12796,PF13857,PF12796,PF12796; PF08393,PF12774; PF08069,PF00312; PF12796,PF12796,PF12796,PF12796,PF13637; PF11929,PF12796,PF12796,PF12796,PF12796,PF12796,PF13637; PF00643,PF07534; PF02550,PF13336; PF00318,PF00318; PF12796,PF12796,PF12796,PF12796,PF12796,PF12796,PF12796,PF12796,PF12796,PF12796,PF12796,PF12796,PF12796,PF12796; PF10509,PF00288,PF08544; PF02784,PF00278; PF11865,PF00454; PF16209,PF00122,PF13246,PF16212; PF16209,PF13246,PF16212; PF01602,PF14807; PF01369,PF09324; PF00076,PF00076,PF00076,PF00076; PF04053,PF06957; PF11929,PF12796,PF13637,PF12796,PF12796,PF12796,PF12796; PF02812,PF00208; PF13306,PF13306,PF13306,PF13306,PF13306,PF13306,PF13306,PF13306,PF13306,PF13306,PF13306; PF13306,PF13306,PF13306,PF13306,PF13306,PF13306,PF13306,PF13306,PF13306,PF13306,PF13306,PF13306,PF13306; PF12796,PF12796,PF12796,PF12796,PF12796,PF12796,PF12796,PF12796,PF12796,PF12796; PF11929,PF12796,PF12796,PF12796,PF12796,PF13637; PF00168,PF07002; PF13086,PF13087; PF11929,PF12796,PF12796,PF12796,PF13637,PF12796; PF14551,PF17207,PF00493,PF17855; PF00076,PF00076,PF00076; PF00270,PF00271,PF13959; PF11929,PF12796,PF13857,PF12796,PF12796,PF12796,PF12796; PF04193,PF04193; PF08385,PF08393,PF12774,PF17852,PF12775,PF17857,PF12780,PF12777,PF12781,PF03028,PF18198,PF18199; PF00385,PF00176,PF00271; PF12796,PF13637,PF12796,PF12796,PF12796; PF00307,PF00307; PF13306,PF13306,PF13306,PF13306,PF13306,PF13306,PF13306,PF13306,PF13306,PF13306,PF13306,PF13306,PF13306,PF13306,PF13306,PF13306; PF03946,PF00298; PF13499,PF13833; PF00004,PF08542; PF00443,PF14533; PF02629,PF00549; PF15787,PF14844,PF02138; PF13855,PF13855; PF04263,PF04265; PF04810,PF04811,PF08033,PF04815; PF04851,PF00271; PF00781,PF00609; PF11929,PF12796,PF12796,PF12796,PF12796,PF13637,PF12796; PF00391,PF02896; PF11929,PF12796,PF13637,PF12796,PF13857; PF00270,PF08148; PF08393,PF12774,PF17852,PF12775,PF12780,PF12777,PF12781,PF03028,PF18198,PF18199; PF11929,PF12796,PF12796,PF12796,PF12796,PF12796,PF12796,PF12796,PF12796,PF12796,PF12796,PF12796; PF00265,PF00265; PF14643,PF14644; PF12789,PF12789,PF12789,PF12789,PF12789,PF12789; PF08393,PF12774,PF18199; PF13306,PF13306,PF13306,PF13306,PF13306,PF13306,PF13306,PF13306,PF13306,PF13306,PF13306,PF13306,PF13306,PF13306,PF13306; PF00027,PF00027; PF07728,PF07728,PF07728; PF00370,PF02782; PF00240,PF01020; PF08393,PF12774,PF12775,PF12780,PF12777,PF12781,PF03028,PF18198,PF18199; PF14844,PF02138; PF00005,PF12848,PF00005; PF11929,PF12796,PF12796,PF12796,PF12796,PF13857; PF13637,PF12796,PF12796; PF12796,PF12796,PF12796,PF12796,PF13857; PF12796,PF12796,PF12796,PF13857; PF12796,PF12796,PF13637,PF12796; PF13306,PF13306,PF13306,PF13306,PF13306,PF13306,PF13306,PF13306,PF13306,PF13306,PF13306,PF13306; PF09416,PF13086,PF13086,PF13087; PF17144,PF14204; PF13510,PF02906,PF02256; PF11929,PF12796,PF12796,PF12796,PF12796,PF13857,PF12796; PF11929,PF13637,PF12796,PF12796; PF02729,PF00185; PF11929,PF12796,PF12796,PF12796,PF12796,PF12796,PF12796,PF12796,PF13857,PF12796; PF00168,PF00168; PF01590,PF13185,PF00233; PF08953,PF16300; PF00443,PF12436; PF13229,PF13920; PF11929,PF12796,PF12796,PF12796,PF12796,PF12796,PF12796,PF12796,PF12796,PF12796,PF12796,PF12796,PF12796; PF00479,PF02781,PF01182; PF11929,PF12796,PF13857,PF13637; PF03446,PF00393; PF11929,PF12796,PF13637,PF12796,PF12796,PF12796,PF12796,PF12796; PF08442,PF00549; PF02518,PF00183; PF08240,PF00107; PF02463,PF02463,PF06470; PF00786,PF00069; PF00266,PF03476; PF01855,PF01558,PF02775; PF02127,PF02127; PF11929,PF12796,PF12796,PF12796,PF12796,PF12796,PF12796,PF12796,PF12796,PF12796,PF12796; PF11929,PF13857; PF00153,PF00153,PF00153; PF00169,PF01412; PF00654,PF02080; PF12810,PF13306,PF13306,PF13306; PF07714,PF12796; PF08389,PF08767; PF02374,PF02374; PF01172,PF09377; PF01326,PF01326,PF00391,PF02896; PF00069,PF12796; PF12796,PF12796,PF12796,PF12796,PF12796,PF12796,PF12796,PF12796,PF12796,PF12796,PF12796,PF12796,PF12796; PF00900,PF16121; PF11929,PF12796,PF12796,PF12796,PF12796,PF12796,PF12796,PF13637; PF01799,PF00941,PF03450,PF01315,PF02738; PF13306,PF13306,PF13306,PF13306,PF13306,PF13306,PF13306,PF13306,PF13306,PF13306,PF13306,PF13306,PF13306,PF13306; PF01496,PF01496; PF01602,PF01602; PF00385,PF01393; PF13589,PF00183; PF16205,PF00366; PF02463,PF06470; PF12796,PF12796,PF12796,PF13857,PF12796; PF02403,PF00587; PF12796,PF12796,PF12796,PF13857,PF12796,PF12796; PF14671,PF00782; PF11929,PF12796,PF12796,PF12796,PF12796,PF13637,PF13637; PF03159,PF17846,PF17846,PF18129; PF02838,PF00728; PF02906,PF02256; PF01120,PF00754,PF03160; PF11929,PF12796,PF12796,PF13857,PF13637; PF02558,PF08546; PF13774,PF00957; PF00637,PF00637; PF01743,PF12627; PF00352,PF00352; PF00270,PF13234,PF08148; PF11929,PF12796,PF13857,PF12796,PF13637; PF03463,PF03464,PF03465; PF04405,PF01814; PF01193,PF01000; PF05192,PF00488; PF12796,PF13857,PF12796,PF13857; PF11929,PF12796,PF13637,PF12796,PF13637,PF12796,PF13637; PF12796,PF12796,PF12796,PF12796,PF12796,PF12796,PF12796,PF12796,PF13637; PF00009,PF03144,PF14492,PF03764,PF00679; PF00686,PF02446; PF11929,PF12796,PF12796,PF12796,PF13637,PF12796,PF12796; PF16415,PF12842,PF04054; PF03522,PF03522; PF01751,PF01131; PF11929,PF13857,PF12796,PF12796; PF13510,PF02906; PF03159,PF17846,PF17846; PF11929,PF13637,PF12796,PF12796,PF13857; PF00566,PF07534; PF13857,PF13637; PF02874,PF00006; PF04055,PF06968; PF00009,PF03144,PF03143; PF08389,PF18784,PF08767; PF00618,PF00617; PF11929,PF12796,PF13637,PF12796,PF13637,PF12796; PF13855,PF00481; PF13857,PF12796,PF12796; PF01154,PF08540; PF00385,PF00176,PF00271,PF05964,PF05965; PF12810,PF13306; PF01512,PF10589; PF17830,PF13414,PF17830; PF00069,PF14593; PF16415,PF04054; PF01545,PF16916; PF11929,PF12796,PF13637,PF13857; PF07992,PF02852; PF03962,PF18517; PF16491,PF01435; PF11929,PF13637,PF12796,PF12796,PF12796; PF00249,PF00249,PF00249; PF00270,PF02889; PF01369,PF00169; PF13646,PF18004; PF13229,PF13229; PF01074,PF09261,PF07748; PF13086,PF13086,PF13087; PF11929,PF12796,PF12796,PF12796,PF12796,PF12796,PF12796,PF12796,PF13637,PF12796; PF02926,PF02568; PF06472,PF00005; PF17900,PF01433,PF11838; PF18402,PF18404; PF00281,PF00673; PF00270,PF00271,PF16124; PF05221,PF00670; PF07728,PF07728; PF00899,PF16190,PF00899,PF10585; PF12796,PF12796,PF12796,PF13637,PF12796; PF00122,PF00702; PF18290,PF00293; PF13522,PF01380,PF01380; PF05577,PF05577; PF02881,PF00448,PF02978; PF08264,PF10458; PF02319,PF16421; PF04057,PF16900,PF08646; PF01926,PF16897,PF02824; PF08156,PF01798; PF05185,PF17286; PF00169,PF00620; PF11929,PF12796,PF13857,PF13857; PF11929,PF12796,PF12796,PF12796,PF13857,PF12796; PF11929,PF12796,PF13637,PF12796,PF13857,PF12796,PF12796,PF12796,PF12796; PF00004,PF09336; PF18266,PF05450; PF06068,PF17856; PF17832,PF01472; PF00270,PF00271,PF04408; PF11929,PF13857,PF12796,PF12796,PF12796,PF12796; PF04571,PF08235; PF11929,PF13637,PF12796,PF13637; PF13625,PF04851,PF16203; PF01398,PF13012; PF12796,PF12796,PF13637,PF13637; PF01233,PF02799; PF11929,PF11929; PF00637,PF00637,PF00637; PF13229,PF13229,PF13920; PF00334,PF00334; PF01119,PF16413; PF00135,PF00135; PF08393,PF12774,PF12775; PF03104,PF00136,PF00136; PF12796,PF13857,PF12796,PF12796,PF12796; PF11929,PF12796,PF13637,PF12796,PF13857,PF12796; PF04563,PF04561,PF04565,PF04566,PF04567,PF00562,PF04560; PF11929,PF12796,PF13637,PF13637; PF08079,PF00327; PF03807,PF14748; PF08752,PF16381; PF00705,PF02747; PF12796,PF12796,PF13857,PF12796; PF08142,PF04950; PF13389,PF13389; PF00168,PF00168,PF00168; PF03159,PF03159; PF02463,PF06470,PF02463; PF16177,PF00501,PF13193; PF00324,PF03522,PF03522; PF00122,PF16212; PF00069,PF00659; PF10433,PF03178; PF14691,PF07992; PF00224,PF02887; PF00108,PF02803; PF14772,PF14775; PF00137,PF00137; PF00817,PF11799; PF03721,PF00984; PF03159,PF17846,PF18332; PF11929,PF12796,PF12796,PF12796,PF12796,PF13637,PF12796,PF13857; PF00169,PF01412,PF12796; PF04675,PF01068,PF04679; PF03876,PF08292; PF11929,PF12796,PF12796,PF12796,PF13637,PF12796,PF12796,PF12796; PF00415,PF00415; PF00270,PF00271,PF02889,PF00270; PF16058,PF16058,PF16058,PF16058; PF18262,PF03483,PF03484,PF17759; PF12796,PF13637,PF13637,PF12796,PF12796,PF12796,PF12796,PF12796,PF12796,PF12796,PF12796,PF12796; PF00804,PF05739; PF11929,PF12796,PF12796,PF13857,PF12796,PF12796,PF13637; PF12796,PF12796,PF12796,PF12796,PF12796,PF13637,PF12796,PF12796; PF00122,PF13246,PF16212; PF12943,PF12943; PF11929,PF12796,PF12796,PF12796,PF12796,PF12796,PF12796,PF12796,PF12796,PF12796,PF12796,PF13857,PF12796; PF01217,PF00928; PF11929,PF12796,PF12796,PF12796,PF12796,PF13857,PF12796,PF13857,PF12796; PF01931,PF01704; PF11929,PF12796,PF12796,PF13637,PF12796,PF13637,PF12796,PF13857,PF12796; PF12796,PF12796,PF12796,PF12796,PF12796,PF12796,PF12796,PF12796,PF12796,PF12796,PF12796,PF12796,PF12796,PF12796,PF12796,PF12796,PF12796,PF12796,PF12796,PF12796,PF12796,PF12796,PF12796,PF12796,PF12796,PF12796,PF12796,PF12796,PF12796,PF12796; PF04577,PF10551; PF11929,PF13637,PF13857,PF13637,PF12796; PF08068,PF01509,PF16198,PF01472; PF12796,PF13637,PF12796,PF13857,PF12796; PF16420,PF00899; PF00004,PF17862,PF00004,PF17862; PF12780,PF12777,PF12781,PF03028,PF18198,PF18199; PF14664,PF14668; PF14580,PF13855; PF12796,PF12796,PF12796,PF12796,PF12796,PF12796,PF12796,PF12796,PF12796,PF12796,PF13857; PF11929,PF12796,PF12796,PF12796,PF12796,PF12796,PF12796,PF12796,PF12796,PF12796,PF12796,PF12796,PF12796,PF12796,PF12796,PF12796; PF13857,PF13920; PF12796,PF12796,PF12796,PF12796,PF13857,PF12796; PF12796,PF12796,PF12796,PF12796,PF13637,PF12796,PF13637; PF11929,PF12796,PF12796,PF13637,PF13857,PF12796,PF12796,PF12796,PF12796; PF11929,PF12796,PF13637,PF12796,PF13637,PF12796,PF12796,PF12796; PF13857,PF13857; PF11929,PF12796,PF12796,PF12796,PF12796,PF12796,PF13857,PF12796,PF13637,PF12796; PF08506,PF03378; PF07714,PF03133; PF12796,PF12796,PF12796,PF12796,PF12796,PF12796,PF12796,PF12796,PF12796,PF12796,PF12796,PF12796,PF12796,PF12796,PF12796,PF12796,PF12796,PF12796,PF12796; PF11929,PF12796,PF12796,PF13637,PF12796,PF12796,PF13637,PF12796; PF08487,PF13519; PF00270,PF00271,PF04408,PF07717; PF16058,PF16058,PF16058; PF15924,PF00534; PF11929,PF12796,PF12796,PF12796,PF12796,PF12796,PF12796,PF12796,PF12796,PF13637; PF13589,PF01119,PF16413; PF11929,PF12796,PF12796,PF12796,PF12796,PF12796,PF12796,PF12796,PF12796,PF12796,PF12796,PF12796,PF12796,PF12796,PF12796,PF12796,PF12796,PF12796; PF13857,PF12796; PF10347,PF10351; PF08241,PF12589; PF00069,PF12796,PF12796; PF16209,PF16212; PF00072,PF00233; PF00493,PF17855; PF11929,PF12796,PF12796,PF12796,PF12796,PF12796,PF12796,PF12796,PF12796,PF12796,PF12796,PF12796,PF12796,PF12796,PF13857; PF00082,PF01483; PF00792,PF00613,PF00454,PF00454; PF12796,PF13637,PF12796,PF12796,PF12796,PF12796,PF12796,PF12796,PF13857,PF12796; PF00637,PF00637,PF00637,PF00637,PF00637; PF11929,PF12796,PF13637,PF12796,PF12796,PF12796,PF12796,PF12796,PF12796,PF12796,PF12796,PF12796,PF12796,PF12796,PF12796,PF12796,PF12796; PF11929,PF12796,PF13857,PF12796,PF12796,PF12796,PF12796,PF13637; PF13637,PF12796,PF13637,PF12796,PF12796,PF12796,PF12796; PF01213,PF08603; PF14701,PF14702; PF12796,PF13637,PF12796,PF12796,PF13857,PF12796; PF01855,PF01558,PF12838,PF02775; PF13637,PF13857,PF12796,PF12796,PF12796,PF12796,PF12796; PF07992,PF01180,PF14697; PF00004,PF08519; PF11929,PF12796,PF12796,PF13857,PF12796,PF12796,PF12796,PF12796; PF11717,PF17772,PF01853; PF12796,PF12796,PF12796,PF12796,PF12796,PF12796,PF13637,PF12796,PF12796; PF00456,PF02779,PF02780; PF11929,PF12796,PF12796,PF12796,PF12796,PF12796,PF13637,PF12796,PF12796,PF12796,PF12796; PF14551,PF17207,PF00493,PF17855,PF18263; PF00370,PF00370; PF13229,PF13920,PF13920; PF12796,PF12796,PF12796,PF12796,PF13637,PF12796,PF12796; PF03060,PF03060; PF11929,PF12796,PF13857,PF12796,PF12796,PF12796,PF13857,PF12796,PF13857,PF12796,PF12796,PF12796; PF00899,PF00899; PF03986,PF03987; PF11929,PF12796,PF12796,PF12796,PF13857,PF12796,PF12796; PF13041,PF13812; PF13306,PF13306,PF13306,PF13306,PF13306,PF13306,PF13306,PF13306,PF13306,PF13306,PF13306,PF13306,PF13306,PF13306,PF13306,PF13306,PF13306,PF13306; PF00009,PF09173; PF01805,PF01805,PF12230; PF14781,PF14783,PF14782; PF12796,PF12796,PF13637,PF12796,PF12796,PF12796,PF12796; PF13838,PF00637; PF03871,PF01191; PF00466,PF17777,PF00428; PF16661,PF10996,PF07521; PF11929,PF12796,PF12796,PF12796,PF13637,PF13857,PF12796,PF12796,PF12796,PF12796,PF12796,PF12796; PF11929,PF12796,PF12796,PF13637,PF12796,PF12796,PF12796,PF12796,PF12796,PF12796,PF12796,PF12796; PF12799,PF00481; PF11929,PF12796,PF12796,PF12796,PF12796,PF13637,PF12796,PF12796,PF12796,PF12796,PF12796,PF12796,PF12796,PF12796,PF13637,PF13637; PF13857,PF12796,PF13637; PF18018,PF04042; PF09202,PF01163; PF11929,PF12796,PF12796,PF12796,PF12796,PF13637,PF12796,PF12796,PF12796,PF12796; PF00009,PF11987; PF13691,PF12706; PF01624,PF05188,PF05192,PF05190,PF00488; PF01855,PF17147,PF01558; PF11929,PF12796,PF12796,PF12796,PF12796,PF12796,PF13857; PF09765,PF11793; PF12796,PF12796,PF13637,PF13857; PF13855,PF03372; PF08323,PF00534; PF10585,PF09358; PF00153,PF00153; PF00899,PF00899,PF10585; PF02441,PF04127; PF05222,PF01262; PF12789,PF12789,PF12789,PF12789,PF12789,PF12789,PF12789; PF01728,PF11861,PF07780; PF01926,PF18128,PF18133; PF12796,PF12796,PF12796,PF12796,PF12796,PF12796,PF12796,PF12796,PF12796,PF12796,PF12796,PF12796,PF12796,PF12796,PF12796,PF12796; PF15787,PF02138,PF02138; PF11929,PF13637,PF12796,PF12796,PF12796,PF13857; PF00009,PF00679; PF12796,PF12796,PF12796,PF13857,PF13857,PF13857; PF02359,PF00004; PF17767,PF17956; PF01182,PF02585; PF08389,PF18787,PF08767; PF04791,PF04791; PF18400,PF18401,PF18402,PF18404; PF11929,PF12796,PF12796,PF13637,PF12796,PF13637,PF13857,PF13637; PF11929,PF12796,PF12796,PF12796,PF13637,PF13857,PF12796,PF13857,PF13857,PF13857; PF12796,PF12796,PF12796,PF12796,PF13857,PF12796,PF13637,PF12796; PF11929,PF12796,PF12796,PF13637,PF12796,PF12796,PF12796,PF12796; PF00004,PF00004,PF17862; PF01873,PF02020; PF12796,PF13857,PF12796,PF12796,PF12796,PF13857; PF11929,PF12796,PF12796,PF12796,PF12796,PF13857,PF12796,PF12796; PF04054,PF04054; PF00168,PF00168,PF00168,PF00168,PF00168,PF00168; PF12796,PF13637,PF12796,PF13857; PF12796,PF13637,PF12796,PF12796,PF12796,PF13920; PF11929,PF12796,PF12796,PF12796,PF12796,PF12796,PF12796,PF12796,PF12796,PF12796,PF13857,PF12796,PF12796; PF14663,PF14668; PF14727,PF14728; PF16575,PF06807; PF12796,PF12796,PF12796,PF13637,PF12796,PF12796,PF12796,PF12796,PF12796,PF12796,PF13637,PF12796,PF12796,PF12796,PF12796,PF12796,PF12796,PF12796,PF12796; PF00899,PF16190,PF00899; PF00686,PF00686,PF00686,PF02446; PF02487,PF02487; PF00005,PF00005; PF11929,PF12796,PF13857,PF13857,PF13857,PF13857; PF11929,PF12796,PF12796,PF12796,PF12796,PF12796,PF13857,PF12796,PF12796,PF12796,PF12796,PF12796,PF12796,PF12796,PF12796; PF00270,PF00271,PF02889; PF09416,PF13087; PF03104,PF03104,PF00136; PF13857,PF12796,PF12796,PF12796; PF00133,PF00133; PF07728,PF07728,PF07728,PF07728; PF12796,PF12796,PF12796,PF13637,PF13857; PF13637,PF12796,PF12796,PF13637; PF11929,PF12796,PF12796,PF13637,PF13637; PF11929,PF12796,PF13857,PF13637,PF12796,PF12796; PF11929,PF12796,PF12796,PF12796,PF12796,PF12796,PF12796,PF12796,PF12796,PF13857,PF12796,PF12796,PF12796; PF03721,PF00984,PF03720; PF11929,PF13857,PF13637,PF12796,PF13637,PF12796,PF12796,PF13637; PF11929,PF12796,PF12796,PF12796,PF12796,PF12796,PF12796,PF12796,PF12796,PF12796,PF12796,PF12796,PF12796,PF12796; PF12796,PF12796,PF12796,PF12796,PF12796,PF12796,PF12796,PF12796,PF12796,PF12796,PF13637,PF13637,PF12796,PF13637,PF12796,PF12796,PF12796; PF02837,PF00703,PF02836; PF11929,PF12796,PF12796,PF13857,PF12796,PF12796,PF12796,PF13857; PF04057,PF01336,PF16900,PF08646; PF11929,PF12796,PF12796,PF13637,PF12796,PF12796,PF13637; PF18784,PF18787,PF08767; PF00009,PF03143; PF00456,PF02779; PF00149,PF04152; PF17900,PF01433; PF11929,PF12796,PF13637,PF12796,PF12796,PF12796,PF12796,PF12796,PF12796,PF12796,PF12796; PF12796,PF12796,PF12796,PF12796,PF12796,PF12796,PF12796,PF12796,PF12796,PF13637,PF12796,PF12796,PF12796,PF12796,PF12796; PF12796,PF12796,PF12796,PF12796,PF12796,PF12796,PF12796,PF12796,PF12796,PF12796,PF12796,PF12796,PF12796,PF12796,PF12796,PF12796,PF12796,PF12796,PF12796,PF12796; PF17682,PF09734; PF11929,PF12796,PF13857,PF12796,PF12796,PF12796,PF13857,PF13637; PF18400,PF18402,PF06427,PF18404; PF09070,PF00481; PF03648,PF16126; PF11929,PF12796,PF12796,PF13637,PF12796,PF12796,PF12796,PF12796,PF12796,PF13637,PF12796,PF12796,PF12796,PF12796,PF12796,PF12796,PF12796,PF13637; PF12796,PF13637,PF12796,PF12796,PF12796,PF12796,PF12796; PF12796,PF12796,PF12796,PF12796,PF13637,PF12796; PF16209,PF00702,PF16212; PF12796,PF13857,PF13857,PF12796,PF13857; PF11929,PF12796,PF12796,PF12796,PF13857,PF12796,PF12796,PF13637; PF01855,PF17147,PF01558,PF02775; PF00307,PF00307,PF00168,PF00168,PF00168,PF00168,PF00168,PF00168,PF00168; PF09794,PF09794; PF00782,PF01331,PF03919; PF12796,PF13857,PF12796,PF12796,PF12796,PF12796,PF12796,PF12796,PF12796,PF12796,PF12796; PF00133,PF00133,PF08264; PF11929,PF12796,PF12796,PF13637,PF12796,PF13857; PF01300,PF03481; PF07540,PF03914; PF12799,PF14580; PF08393,PF12774,PF12781,PF18199; PF11929,PF12796,PF13637,PF12796,PF13857,PF12796,PF12796; PF11929,PF13857,PF12796,PF12796,PF12796,PF12796,PF12796,PF12796; PF14214,PF05970; PF00432,PF00432; PF12437,PF00120; PF00690,PF00122,PF13246,PF00689; PF08153,PF01926; PF17927,PF05770; PF11929,PF12796,PF12796,PF12796,PF12796,PF13857,PF13637; PF01926,PF06071; PF01336,PF00152; PF13245,PF13361; PF13637,PF12796,PF12796,PF13857,PF12796; PF16209,PF00122,PF16212; PF13549,PF13607; PF18055,PF01399; PF00181,PF03947; PF12796,PF12796,PF13637,PF12796,PF12796; PF05033,PF00856; PF04037,PF04046; PF00128,PF02806; PF01171,PF11734; PF04825,PF04824; PF11929,PF12796,PF13637,PF12796,PF12796,PF12796,PF13857,PF12796,PF12796; PF13306,PF13306,PF12796,PF12796,PF12796,PF12796; PF13637,PF12796,PF12796,PF12796,PF13920; PF00169,PF13424; PF13637,PF12796,PF13637,PF12796,PF13637,PF12796,PF12796; PF04563,PF04561,PF04565,PF00562,PF04560; PF11929,PF00069; PF11929,PF12796,PF13637,PF13857,PF12796; PF12796,PF12796,PF12796,PF12796,PF12796,PF12796,PF12796,PF12796,PF12796,PF12796,PF12796,PF12796,PF12796,PF12796,PF12796,PF13637; PF14646,PF14646; PF07885,PF00027; PF12796,PF12796,PF13857,PF12796,PF12796,PF12796,PF12796,PF12796,PF12796; PF10475,PF10474; PF01380,PF01380; PF18401,PF18402,PF18404; PF11929,PF12796,PF12796,PF13637,PF12796,PF12796,PF12796,PF12796,PF12796,PF12796; PF01602,PF07718,PF14806; PF00580,PF13361; PF12569,PF12569; PF00690,PF00122,PF13246,PF00702,PF00689; PF12796,PF13857,PF12796,PF13857,PF13637; PF17833,PF03657; PF03463,PF03465; PF11929,PF12796,PF12796,PF12796,PF12796,PF12796,PF12796,PF12796,PF12796,PF12796,PF12796,PF12796,PF12796,PF12796,PF12796,PF12796,PF12796,PF13637; PF12796,PF13637,PF13857; PF00069,PF12796,PF12796,PF13637,PF12796,PF13637; PF00899,PF16190,PF00899,PF10585,PF09358; PF00448,PF02978; PF04097,PF04097; PF00749,PF03950; PF00587,PF03129,PF09180; PF00188,PF00188; PF12796,PF13857,PF12796,PF12796,PF12796,PF12796; PF05192,PF05190,PF00488; PF00533,PF00004,PF08519; PF11929,PF12796,PF12796,PF12796,PF12796,PF12796,PF13857,PF12796,PF12796,PF12796; PF03449,PF01272; PF00009,PF03764,PF00679; PF11929,PF12796,PF12796,PF13857,PF12796,PF13857,PF12796,PF12796,PF12796,PF12796,PF12796; PF00317,PF02867; PF00395,PF00395; PF11929,PF12796,PF12796,PF13637,PF12796,PF13637,PF12796,PF12796,PF12796; PF11929,PF12796,PF13857,PF13637,PF12796; PF14745,PF14744,PF14746; PF10243,PF17749; PF11929,PF12796,PF12796,PF13857,PF12796,PF12796; PF11929,PF12796,PF12796,PF12796,PF12796,PF12796,PF12796,PF12796,PF12796,PF12796,PF13857,PF12796,PF13637; PF00899,PF08825; PF11929,PF13637,PF13857; PF01658,PF07994; PF11929,PF12796,PF12796,PF13857,PF13857; PF11929,PF12796,PF12796,PF12796,PF12796,PF12796,PF12796,PF12796,PF12796,PF13857; PF05285,PF05285; PF00004,PF13177,PF08542; PF13499,PF13499,PF13833; PF01412,PF12796; PF03104,PF00136,PF14260; PF08239,PF00877; PF08393,PF12774,PF18198; PF12796,PF12796,PF13857,PF12796,PF12796; PF17786,PF17753; PF17830,PF13414; PF13637,PF12796,PF13637,PF12796,PF12796; PF02359,PF00004,PF17862,PF00004,PF17862; PF00092,PF00179; PF11929,PF13637,PF12796,PF12796,PF12796,PF12796,PF12796,PF12796,PF12796,PF12796,PF12796,PF12796,PF12796,PF12796; PF13229,PF13229,PF13229,PF13229,PF13229; PF00133,PF08264,PF10458; PF11929,PF12796,PF12796,PF12796,PF12796,PF12796,PF12796,PF13637,PF12796,PF13637; PF00307,PF00307,PF00307; PF13236,PF12807; PF05994,PF05994,PF05994; PF18552,PF01409; PF00168,PF00168,PF00168,PF00168,PF00168; PF11929,PF12796,PF13857,PF12796,PF13637,PF12796,PF12796,PF13637; PF12157,PF00439; PF00168,PF00168,PF00168,PF00168,PF00168,PF00168,PF00168,PF00168; PF01676,PF06415; PF11929,PF12796,PF13637,PF12796,PF13637,PF12796,PF12796,PF12796,PF12796,PF12796; PF13510,PF14697,PF02906,PF00258,PF00667; PF01180,PF14697; PF11929,PF12796,PF12796,PF12796,PF12796,PF12796,PF13637,PF12796,PF12796,PF13637,PF13857; PF02874,PF16886,PF00006; PF12943,PF03175; PF08082,PF08083,PF10598,PF10597,PF10596,PF12134,PF08084; PF12789,PF12789,PF12789,PF12789,PF12789,PF12789,PF12789,PF12789,PF12789,PF12789,PF12789,PF12789,PF12789; PF12796,PF12796,PF13920; PF16837,PF11931; PF11929,PF12796,PF12796,PF12796,PF12796,PF13857,PF12796,PF13857,PF12796,PF12796,PF13637; PF11929,PF12796,PF12796,PF12796,PF12796,PF12796,PF13637,PF12796,PF13637; PF16746,PF01412; PF12796,PF12796,PF12796,PF13637,PF12796,PF12796; PF12765,PF12830; PF01546,PF07687; PF12796,PF12796,PF12796,PF12796,PF13637,PF12796,PF12796,PF12796,PF12796,PF12796,PF12796,PF12796,PF12796,PF12796,PF12796,PF12796,PF12796,PF12796,PF12796; PF12796,PF12796,PF13637,PF12796,PF12796,PF12796; PF11929,PF12796,PF12796,PF13637,PF12796,PF12796,PF13637,PF12796,PF12796,PF12796; PF12796,PF12796,PF12796,PF12796,PF12796,PF12796,PF12796,PF12796,PF12796,PF12796,PF12796,PF12796,PF12796,PF12796,PF12796,PF12796,PF12796,PF12796,PF12796,PF12796,PF12796,PF12796,PF12796; PF04928,PF04926; PF13187,PF02906,PF02256; PF14701,PF14701,PF14702,PF06202; PF11929,PF12796,PF12796,PF13637,PF12796,PF13637; PF00557,PF08644; PF11929,PF13637,PF12796,PF12796,PF12796,PF13637,PF12796; PF00587,PF03129; PF09169,PF09103; PF16900,PF08646; PF04997,PF00623,PF04983,PF05000,PF04998,PF04992,PF04990; PF12796,PF12796,PF12796,PF12796,PF13857,PF12796,PF12796,PF12796; PF11929,PF12796,PF12796,PF13637,PF12796,PF12796,PF12796,PF12796,PF12796; PF12796,PF13637,PF13637; PF10408,PF04564; PF11929,PF12796,PF13637,PF12796,PF12796,PF12796,PF13857; PF00169,PF12796,PF12796; PF11929,PF12796,PF13637,PF13637,PF13857,PF12796,PF12796,PF12796; PF13589,PF01119; PF00626,PF00626; PF12796,PF12796,PF12796,PF12796,PF12796,PF12796,PF12796,PF12796,PF12796,PF12796,PF12796,PF12796,PF12796,PF12796,PF12796; PF04558,PF00749,PF03950; PF11929,PF12796,PF12796,PF12796,PF12796,PF12796,PF12796,PF13637,PF12796,PF12796,PF12796; PF11929,PF12796,PF12796,PF12796,PF13637,PF12796,PF12796,PF12796,PF12796; PF12796,PF12796,PF13637,PF12796,PF12796,PF12796,PF12796,PF13637; PF01467,PF01467; PF12796,PF12796,PF12796,PF12796,PF12796,PF12796,PF13637; PF11929,PF12796,PF12796,PF13637,PF13637,PF12796,PF12796,PF12796; PF00621,PF01363; PF03367,PF03367; PF13637,PF13637; PF11929,PF12796,PF13857,PF13637,PF13857; PF02838,PF00728,PF00754; PF12796,PF12796,PF12796,PF12796,PF12796,PF12796,PF13637,PF12796,PF12796,PF13637,PF12796,PF12796,PF12796,PF12796,PF13637,PF12796,PF12796,PF12796,PF12796,PF12796,PF12796,PF12796,PF12796,PF12796,PF12796,PF12796,PF12796,PF12796,PF12796; PF11929,PF12796,PF13857,PF12796,PF12796,PF13637,PF12796,PF13857,PF12796; PF00071,PF00071; PF02518,PF00204,PF16898,PF00521,PF00521; PF11929,PF12796,PF12796,PF12796,PF12796,PF13637,PF12796,PF13637,PF12796,PF12796,PF12796; PF00415,PF00632; PF17405,PF17407; PF12796,PF12796,PF13637,PF12796,PF12796,PF13920; PF04762,PF04762; PF03144,PF03143; PF08572,PF06544; PF11929,PF12796,PF13637,PF12796,PF12796,PF12796,PF12796,PF12796,PF12796,PF12796; PF11929,PF12796,PF12796,PF12796,PF12796,PF12796,PF12796,PF13637,PF12796; PF12437,PF00120,PF18318; PF12789,PF12789,PF12789,PF12789,PF12789,PF12789,PF12789,PF12789,PF12789; PF12815,PF12815; PF13637,PF12796,PF12796,PF12796,PF12796,PF12796; PF13229,PF13229,PF13920,PF13920; PF11929,PF12796,PF13857,PF12796,PF13637,PF12796,PF13857; PF11707,PF16201; PF01855,PF01558,PF12838; PF00385,PF05964; PF07393,PF07393; PF08393,PF12774,PF17852,PF12775,PF12780,PF12781,PF18199; PF08393,PF12774,PF17852,PF12775,PF17857,PF12780,PF12781,PF03028,PF18199; PF11929,PF12796,PF13637,PF12796,PF12796,PF12796,PF12796,PF13857,PF12796,PF12796; PF11929,PF12796,PF12796,PF13637,PF12796,PF12796; PF11929,PF12796,PF12796,PF12796,PF12796,PF13637,PF12796,PF12796,PF12796; PF14690,PF01610; PF11929,PF12796,PF12796,PF12796,PF12796,PF13637,PF12796,PF13857,PF12796,PF12796; PF00160,PF00076; PF12810,PF13306,PF13306,PF13306,PF13306; PF01485,PF01485; PF11929,PF13637,PF12796,PF12796,PF12796,PF12796,PF12796,PF12796; PF11929,PF12796,PF12796,PF12796,PF13857,PF12796,PF12796,PF12796,PF12796,PF12796,PF12796,PF13857; PF12796,PF12796,PF12796,PF12796,PF12796,PF13637,PF12796,PF13857; PF00933,PF01915,PF14310; PF16417,PF16415,PF04054; PF07576,PF02148; PF12796,PF12796,PF12796,PF12796,PF13920; PF04212,PF00004,PF09336; PF08351,PF05127,PF13718,PF13718; PF12220,PF00076; PF16355,PF18565; PF00443,PF00443; PF00565,PF00565,PF00567; PF16450,PF00004,PF17862; PF08696,PF13086,PF13086,PF13087; PF09070,PF08324; PF12796,PF13637,PF12796,PF12796,PF13637,PF12796,PF12796,PF13637; PF00912,PF00905; PF17958,PF13499; PF02922,PF00128,PF02806; PF11929,PF12796,PF13857,PF12796,PF12796,PF12796,PF13637; PF11929,PF13857,PF12796,PF13857; PF16661,PF10996,PF07521,PF11718; PF12943,PF04383; PF08801,PF03177; PF02678,PF05726; PF11929,PF12796,PF13857,PF12796,PF12796,PF12796,PF13637,PF12796,PF12796,PF12796,PF12796,PF12796,PF12796,PF12796,PF12796,PF12796,PF12796,PF12796,PF12796,PF12796,PF12796,PF13857; PF10602,PF01399; PF12796,PF12796,PF13637,PF12796,PF12796,PF12796,PF12796,PF13857; PF12796,PF13857,PF12796,PF13857,PF12796,PF12796,PF12796,PF12796,PF12796,PF13637,PF12796; PF13637,PF12796,PF12796,PF12796,PF12796; PF00581,PF00581; PF13353,PF04055; PF16417,PF16415; PF05833,PF05670,PF11923; PF00750,PF05746; PF11929,PF12796,PF13637,PF12796,PF12796,PF12796,PF12796,PF13637; PF03184,PF00443; PF01326,PF01326,PF01326,PF00391; PF13637,PF12796,PF12796,PF12796,PF12796,PF12796,PF12796,PF12796,PF12796,PF12796,PF12796,PF12796; PF11929,PF13637,PF13637,PF12796; PF17849,PF00773; PF03104,PF00136; PF14701,PF14702,PF06202; PF00168,PF12796; PF08393,PF12774,PF12780,PF12781; PF11929,PF12796,PF13637,PF12796,PF12796,PF13637,PF12796; PF00085,PF00085; PF04997,PF00623; PF00270,PF02889,PF00270,PF02889; PF11929,PF12796,PF13857,PF12796,PF12796,PF12796,PF12796,PF13857; PF01411,PF07973; PF12796,PF12796,PF12796,PF12796,PF12796,PF13637; PF11929,PF12796,PF12796,PF12796,PF13637,PF12796,PF12796,PF12796,PF12796,PF12796,PF12796; PF11929,PF12796,PF13857,PF12796,PF12796,PF13637,PF12796,PF13637,PF12796; PF07728,PF17865,PF07728,PF17867,PF07728,PF07728; PF12796,PF12796,PF12796,PF12796,PF12796,PF13637,PF12796,PF12796,PF12796,PF12796,PF12796,PF12796,PF12796,PF12796; PF04446,PF14413; PF01909,PF03828; PF03547,PF03547; PF08145,PF08145; PF12796,PF12796,PF12796,PF13637,PF12796,PF12796,PF12796,PF13637,PF12796,PF12796,PF12796,PF12796,PF12796,PF12796,PF12796,PF12796,PF12796,PF12796,PF12796,PF12796,PF12796,PF12796,PF12796,PF12796,PF12796; PF16746,PF00169,PF01412; PF17807,PF02148,PF00443; PF02837,PF00703,PF02836,PF16355,PF18565; PF12796,PF12796,PF12796,PF13637,PF12796,PF12796,PF13637,PF12796; PF11929,PF12796,PF13857,PF12796,PF13857,PF13857; PF04997,PF00623,PF04983,PF05000,PF04998; PF00168,PF02342; PF00623,PF04983,PF05000,PF04998; PF04055,PF00258; PF12796,PF12796,PF12796,PF13637,PF12796,PF12796,PF12796,PF13637,PF13637; PF12796,PF12796,PF12796,PF12796,PF12796,PF13857; PF00432,PF00432,PF00432,PF00432; PF00133,PF08264; PF04615,PF04615; PF11929,PF12796,PF13637,PF12796,PF12796,PF12796,PF13637; PF16417,PF16415,PF04054,PF04054; PF12796,PF12796,PF13637,PF13857,PF12796; PF11929,PF12796,PF13857,PF12796,PF13857; PF12796,PF12796,PF12796,PF12796,PF12796,PF12796,PF12796,PF13637,PF13637; PF01676,PF10143; PF11929,PF12796,PF12796,PF12796,PF12796,PF12796,PF12796,PF12796,PF13637,PF12796,PF12796,PF12796,PF12796; PF03133,PF03133; PF08393,PF12774,PF12780,PF18199; PF18401,PF18402,PF06427,PF18404; PF11929,PF12796,PF12796,PF12796,PF13857,PF12796,PF12796,PF12796; PF05994,PF05994; PF12796,PF13857,PF12796,PF12796,PF12796,PF12796,PF12796,PF12796,PF12796; PF01532,PF01532; PF13637,PF13637,PF13637,PF12796; PF17146,PF08772; PF18402,PF06427,PF18404; PF13510,PF14697,PF02906,PF02256,PF00258,PF00667; PF14647,PF14648; PF05026,PF00293; PF00240,PF00240,PF00240; PF11929,PF12796,PF12796,PF13857,PF13857,PF12796,PF13857,PF12796; PF04055,PF16199; PF00122,PF00702,PF16212; PF00004,PF17862,PF01434; PF06978,PF06978,PF08170; PF16661,PF13299; PF05914,PF05914; PF00270,PF00271,PF16124,PF00570; PF00069,PF02207; PF13246,PF16212; PF02535,PF02535; PF17835,PF06858,PF08155; PF02724,PF02724,PF02724; PF09773,PF09773; PF00176,PF00271,PF00439; PF06278,PF16858; PF00955,PF00955; PF03224,PF11698; PF17125,PF01189; PF00307,PF00307,PF00307,PF00307; PF01778,PF04874; PF09416,PF13086	CL0465,CL0465; no_clan,no_clan; CL0465,CL0465,CL0465; CL0465,CL0465,CL0465,CL0465; CL0465,CL0465,CL0465,CL0465,CL0465; CL0022,CL0022; CL0123,CL0123; CL0022,CL0022,CL0022; CL0465,CL0465,CL0465,CL0465,CL0465,CL0465; CL0022,CL0022,CL0022,CL0022,CL0022,CL0022; CL0022,CL0022,CL0022,CL0022; CL0022,CL0022,CL0022,CL0022,CL0022; CL0465,CL0465,CL0465,CL0465,CL0465,CL0465,CL0465; CL0022,CL0022,CL0022,CL0022,CL0022,CL0022,CL0022; CL0023,CL0023; CL0465,CL0465,CL0465,CL0465,CL0465,CL0465,CL0465,CL0465; no_clan,no_clan,no_clan; CL0183,CL0276; CL0022,CL0022,CL0022,CL0022,CL0022,CL0022,CL0022,CL0022; CL0465,CL0465,CL0465,CL0465,CL0465,CL0465,CL0465,CL0465,CL0465; no_clan,CL0125; CL0241,CL0023; CL0465,CL0465,CL0465,CL0465,CL0465,CL0465,CL0465,CL0465,CL0465,CL0465; CL0111,no_clan; no_clan,no_clan,no_clan,no_clan; CL0465,CL0465,CL0465,CL0465,CL0465,CL0465,CL0465,CL0465,CL0465,CL0465,CL0465; CL0020,CL0016; CL0222,CL0222; CL0181,CL0023; CL0161,CL0237; CL0108,CL0108; CL0220,CL0220; CL0015,CL0015; CL0063,CL0341; CL0603,CL0063; CL0063,CL0106; CL0219,CL0125; CL0221,CL0221; CL0023,CL0671; CL0020,CL0020; CL0266,CL0016; CL0392,no_clan; CL0023,CL0023,no_clan; CL0029,CL0128; no_clan,no_clan,CL0137,no_clan; CL0022,CL0022,CL0022,CL0022,CL0022,CL0022,CL0022,CL0022,CL0022; CL0023,no_clan; CL0065,CL0065; no_clan,CL0126; CL0465,CL0465,CL0465,CL0465,CL0465,CL0465,CL0465,CL0465,CL0465,CL0465,CL0465,CL0465,CL0465; CL0566,CL0442; no_clan,CL0023,no_clan,CL0023,CL0671,CL0023,no_clan,CL0023,CL0023,CL0671,no_clan; CL0123,no_clan; CL0361,CL0257; CL0020,CL0545; CL0023,no_clan,no_clan; CL0023,CL0023,CL0023; CL0465,CL0465,CL0465,CL0465,CL0465,CL0465,CL0465,CL0465,CL0465,CL0465,CL0465,CL0465; CL0103,CL0058; CL0161,CL0161,CL0237; CL0227,CL0256; no_clan,CL0409; no_clan,CL0163; no_clan,CL0016; CL0063,CL0139; CL0325,CL0063; no_clan,no_clan,no_clan,no_clan,no_clan; CL0369,CL0369,CL0058; CL0356,no_clan; no_clan,CL0023; CL0020,CL0159; CL0072,CL0072; CL0025,CL0025,CL0304; CL0058,CL0058; CL0465,CL0465,CL0465,CL0465,CL0465,CL0465,CL0465,CL0465,CL0465,CL0465,CL0465,CL0465,CL0465,CL0465; no_clan,CL0137,no_clan; CL0020,no_clan; CL0036,no_clan; CL0154,CL0020; CL0172,CL0172; CL0128,no_clan; CL0004,CL0004; no_clan,CL0035; no_clan,CL0226; CL0020,CL0020,CL0016; CL0016,CL0465; CL0125,CL0072; CL0268,CL0268,CL0268,CL0268; no_clan,CL0022,CL0022; CL0036,CL0036; CL0266,no_clan; CL0020,no_clan,CL0016; no_clan,CL0374; CL0137,CL0137; CL0022,CL0022,CL0022,CL0022,CL0022,CL0022,CL0022,CL0022,CL0022,CL0022; CL0010,CL0010; CL0062,no_clan; no_clan,CL0552; CL0094,CL0094,CL0094; CL0035,CL0035; CL0023,CL0023,no_clan,no_clan; CL0540,CL0540; CL0025,no_clan; no_clan,CL0186; CL0266,CL0266,CL0266; CL0067,CL0067; CL0023,no_clan,CL0021; CL0392,no_clan,no_clan; CL0196,CL0329; CL0268,CL0268,CL0268; CL0154,CL0020,CL0016; CL0280,CL0464; CL0465,CL0465,CL0465,CL0465,CL0465,CL0465,CL0465,CL0465,CL0465,CL0465,CL0465,CL0465,CL0465,CL0465,CL0465,CL0465; no_clan,CL0021,CL0023,CL0671; CL0021,no_clan; no_clan,CL0023,CL0023; CL0280,no_clan; CL0465,CL0465,CL0465,CL0465,CL0465,CL0465,CL0465,CL0465,CL0465,CL0465,CL0465,CL0465,CL0465,CL0465,CL0465; CL0022,CL0022,CL0022,CL0022,CL0022,CL0022,CL0022,CL0022,CL0022,CL0022,CL0022; CL0022,CL0022,CL0022,CL0022,CL0022,CL0022,CL0022,CL0022,CL0022,CL0022,CL0022,CL0022,CL0022,CL0022,CL0022,CL0022; CL0046,CL0046; CL0188,CL0188; no_clan,CL0137; CL0186,CL0020; CL0179,CL0506; CL0049,CL0023,CL0023; CL0221,CL0221,CL0221,CL0221; CL0329,CL0329,CL0677; CL0022,CL0022,CL0022,CL0022,CL0022,CL0022,CL0022,CL0022,CL0022,CL0022,CL0022,CL0022,CL0022; no_clan,CL0600; CL0029,CL0029; CL0028,CL0028; CL0063,no_clan; CL0141,CL0141; CL0221,CL0221,CL0221; CL0260,no_clan; CL0154,CL0128; no_clan,no_clan,CL0023,no_clan,CL0023,CL0671,CL0023,no_clan,CL0023,CL0023,CL0671,no_clan; CL0246,CL0246; CL0020,no_clan,CL0020; CL0280,no_clan,no_clan; CL0016,no_clan; CL0031,CL0031; no_clan,CL0023,no_clan,CL0023,CL0023,no_clan,CL0023,CL0023,CL0671,no_clan; no_clan,CL0023,no_clan; CL0063,CL0506; CL0072,CL0167; no_clan,CL0582; CL0022,CL0022,CL0022,CL0022,CL0022,CL0022,CL0022,CL0022,CL0022,CL0022,CL0022,CL0022,CL0022,CL0022; CL0061,no_clan; no_clan,CL0399; CL0022,CL0022,CL0022,CL0022,CL0022,CL0022,CL0022,CL0022,CL0022,CL0022,CL0022,CL0022; CL0542,no_clan; CL0240,no_clan; CL0254,no_clan,CL0254; no_clan,CL0021; CL0154,CL0154; CL0063,CL0139,CL0246; CL0267,no_clan; CL0179,CL0179,CL0364,CL0151; no_clan,CL0123; CL0229,CL0023,CL0023,CL0023; CL0486,no_clan,no_clan; CL0668,CL0178; no_clan,CL0128,no_clan,no_clan; no_clan,CL0023,CL0023,CL0023,no_clan,CL0023,CL0023,CL0671,no_clan; CL0022,CL0022,CL0022,CL0022,CL0022,CL0022,CL0022,CL0022,CL0022,CL0022,CL0022,CL0022,CL0022,CL0022,CL0022; no_clan,CL0266; CL0105,no_clan; no_clan,no_clan,no_clan,no_clan,no_clan,no_clan; no_clan,CL0437; CL0465,CL0465,CL0465,CL0465,CL0465,CL0465,CL0465,CL0465,CL0465,CL0465,CL0465,CL0465,CL0465,CL0465,CL0465,CL0465,CL0465,CL0465,CL0465; no_clan,CL0261; CL0465,CL0465,CL0465,CL0465,CL0465,CL0465,CL0465,CL0465,CL0465,CL0465,CL0465,CL0465,CL0465,CL0465,CL0465,CL0465,CL0465,CL0465; CL0022,CL0238; CL0296,CL0063; CL0364,CL0151; CL0268,CL0229; no_clan,CL0022,CL0022,CL0022; CL0546,CL0058; no_clan,CL0266,no_clan; CL0486,CL0077,CL0233,no_clan,no_clan; CL0023,CL0604; CL0049,CL0023,CL0023,no_clan,no_clan; no_clan,CL0063; CL0016,CL0266; no_clan,CL0445; CL0172,CL0172,CL0110,CL0110; no_clan,CL0023,CL0023,no_clan; no_clan,CL0022; CL0123,CL0123,CL0123; CL0060,CL0060; no_clan,CL0020,no_clan; CL0486,no_clan; CL0378,CL0378,CL0531; CL0186,no_clan; CL0465,CL0465,CL0465,CL0465,CL0465,CL0465,CL0465,CL0465,CL0465,CL0465,CL0465,CL0465,CL0465,CL0465,CL0465,CL0465,CL0465; no_clan,CL0229; CL0039,CL0258; CL0369,CL0058; CL0063,CL0608; CL0366,no_clan; CL0023,no_clan,CL0072; CL0023,no_clan,CL0023; CL0049,CL0049; CL0266,CL0409; CL0257,CL0257; CL0280,CL0280; CL0023,CL0575,no_clan; CL0113,CL0113; CL0063,no_clan,CL0063,no_clan; CL0465,CL0465,CL0465,CL0465,CL0465,CL0229; CL0280,no_clan,no_clan,CL0010; CL0172,CL0110; CL0407,CL0407; no_clan,CL0023,CL0123; CL0062,no_clan,no_clan; CL0159,CL0159; no_clan,CL0023,CL0671; CL0672,CL0126,CL0159; CL0020,CL0020,CL0020; no_clan,CL0575; CL0219,CL0194,CL0194; CL0021,CL0021,CL0021; CL0063,CL0063; no_clan,no_clan,no_clan,no_clan,no_clan,no_clan,no_clan; CL0154,CL0154,CL0154; CL0059,CL0059; CL0652,no_clan; CL0267,CL0267,CL0101; CL0329,no_clan; CL0052,CL0067,CL0067; CL0058,CL0202,CL0159; CL0275,CL0023; CL0509,no_clan; CL0023,CL0575,CL0437,CL0329,CL0437; CL0268,CL0268; CL0186,CL0186; CL0158,CL0599,CL0103; CL0413,no_clan; CL0465,CL0465,CL0465,CL0465,CL0229; CL0344,CL0063; CL0268,CL0268,CL0229; CL0088,no_clan; CL0229,CL0023; CL0258,CL0298; no_clan,CL0039; CL0159,CL0545; CL0039,CL0039; CL0058,CL0369; CL0298,CL0040; CL0151,no_clan; no_clan,no_clan,no_clan,no_clan,no_clan,CL0410,no_clan; CL0025,CL0329,no_clan; CL0021,CL0163; CL0268,CL0268,CL0268,CL0268,CL0268; no_clan,no_clan,CL0137,CL0137,no_clan; CL0268,CL0229,CL0229; no_clan,CL0286; CL0483,CL0179; CL0236,no_clan; CL0023,CL0023,no_clan,CL0023; CL0659,CL0659; CL0063,no_clan,CL0063,no_clan,no_clan; CL0023,CL0671,CL0023,CL0671,CL0023,CL0023; CL0212,CL0448; CL0023,no_clan,CL0023,CL0023,CL0671,no_clan; no_clan,CL0021,CL0023,CL0671,no_clan; CL0465,CL0229; CL0154,CL0154,CL0154,CL0154,CL0154; CL0163,no_clan; CL0037,CL0013; CL0062,CL0062; CL0125,CL0125; CL0023,CL0023,CL0604; CL0202,CL0159,CL0058,CL0159,CL0159; CL0154,CL0154,CL0154,CL0154,CL0154,CL0154,CL0154,CL0154; CL0049,CL0361,CL0257; CL0254,CL0254,CL0591; no_clan,CL0219; CL0486,CL0344,no_clan,CL0042,CL0076; CL0023,CL0023,no_clan,CL0426; CL0020,CL0159,CL0545; CL0465,CL0465,CL0465,CL0465,CL0465,CL0465,CL0465,CL0465,CL0465,CL0465,CL0465,CL0465,CL0465,CL0465,CL0465,CL0465,CL0465,CL0465,CL0465,CL0465,CL0465,CL0465; CL0445,no_clan; CL0020,CL0123; CL0035,no_clan; CL0172,CL0110,CL0110; CL0266,no_clan,CL0465; CL0465,CL0465,CL0465,CL0465,CL0465,CL0465,CL0465,CL0465,CL0465,CL0465,CL0465,CL0465,CL0465,CL0465,CL0465,CL0465,CL0465,CL0465,CL0465,CL0465,CL0465,CL0465,CL0465; CL0304,CL0237; CL0167,CL0167; no_clan,no_clan,CL0020; CL0040,CL0094; CL0040,CL0458; CL0139,CL0063; no_clan,no_clan,no_clan,no_clan,CL0363,no_clan,no_clan; no_clan,CL0113; no_clan,CL0039,no_clan; CL0058,CL0058,CL0369,CL0059; no_clan,no_clan,CL0023; CL0016,CL0465,CL0465,CL0465,CL0465,CL0465; CL0023,CL0329,CL0437; CL0295,no_clan; no_clan,CL0023,CL0023,CL0023; CL0229,CL0229; CL0022,CL0022,CL0465,CL0465,CL0465,CL0465; CL0344,no_clan,no_clan; CL0025,CL0329,no_clan,no_clan,no_clan; CL0475,CL0221; CL0465,CL0465,CL0229; CL0167,CL0219; CL0058,CL0369,CL0059; CL0381,CL0023,CL0398,no_clan; CL0039,CL0383; no_clan,CL0339; CL0016,CL0465,CL0465; CL0344,CL0036; CL0154,no_clan; CL0025,CL0329; CL0021,CL0021,CL0021,CL0021; CL0254,CL0591,no_clan,CL0254; no_clan,no_clan,no_clan,no_clan,no_clan,no_clan,no_clan,no_clan,no_clan,no_clan,no_clan,no_clan,no_clan; CL0229,CL0229,CL0125; CL0049,CL0049,CL0049; no_clan,CL0361; CL0202,CL0159,CL0058; CL0220,CL0220,CL0220; CL0486,CL0344,no_clan,no_clan,CL0042,CL0076; CL0023,CL0671,CL0126; CL0219,CL0219,CL0194; CL0023,no_clan,CL0023,no_clan; CL0023,CL0123; CL0031,CL0078,CL0021; CL0381,CL0023,CL0398; CL0188,CL0188,CL0188,CL0188; CL0154,CL0465; CL0369,CL0369,CL0369,CL0058; CL0254,CL0254; no_clan,CL0023,no_clan,CL0023,CL0671,CL0023,CL0023,CL0023,no_clan; CL0023,CL0437; no_clan,CL0391; CL0123,CL0016; CL0662,no_clan; CL0023,CL0671,CL0023,CL0671; CL0049,no_clan; CL0186,CL0552; CL0269,CL0110; CL0154,CL0020,CL0016,CL0016; CL0179,CL0179,CL0179,CL0364; CL0236,CL0023,CL0023,CL0023; CL0303,CL0684,no_clan; CL0266,CL0465,CL0465; CL0381,CL0381; CL0254,CL0591,no_clan; no_clan,CL0383,CL0123,CL0040; CL0023,CL0023,CL0257,CL0257; CL0092,CL0092; no_clan,CL0157; CL0649,CL0649,CL0649,CL0178; CL0280,CL0167; CL0188,CL0188,CL0154,CL0154,CL0154,CL0154,CL0154,CL0154,CL0154; no_clan,CL0194; CL0063,no_clan,no_clan; no_clan,no_clan,no_clan,CL0410,no_clan; CL0172,CL0172,CL0172,CL0110; CL0030,CL0029; CL0023,CL0023,no_clan,CL0021; CL0039,no_clan; CL0063,CL0063,no_clan; no_clan,no_clan,no_clan,no_clan,no_clan,no_clan,no_clan,no_clan,no_clan; CL0369,CL0058,CL0369; CL0036,CL0344; CL0179,CL0179; CL0021,CL0023,CL0671; CL0145,no_clan; CL0023,CL0023,CL0023,CL0023; no_clan,CL0465; no_clan,CL0487; CL0023,CL0023,CL0671; CL0267,CL0101; CL0154,CL0154,CL0154,CL0154,CL0154,CL0154; CL0172,CL0172,CL0110; CL0332,CL0023; CL0319,CL0021; CL0063,no_clan,CL0063; CL0022,CL0022,CL0022,CL0022,CL0022,CL0022,CL0022,CL0022,CL0022,CL0022,CL0022,CL0022,CL0022,CL0022,CL0022,CL0022,CL0022,CL0022; CL0465,CL0016; CL0036,CL0042; CL0022,CL0530; CL0123,CL0020; CL0145,CL0266,no_clan; CL0575,no_clan; CL0021,CL0021; CL0059,CL0059,CL0059,CL0059; CL0221,CL0229; CL0254,no_clan,CL0344,CL0254; CL0023,CL0072; CL0219,CL0194,no_clan; CL0330,CL0330; CL0016,CL0179; no_clan,CL0286,no_clan; CL0246,no_clan; CL0128,CL0208; no_clan,CL0023,no_clan,CL0023,CL0023,CL0023,no_clan; CL0184,CL0184; CL0010,CL0125; no_clan,CL0622; no_clan,CL0238; no_clan,CL0202; CL0465,CL0465,CL0465,CL0465,CL0465,CL0465,CL0465,CL0465,CL0465,CL0465,CL0465,CL0465,CL0465,CL0465,CL0465,CL0465,CL0465,CL0465,CL0465,CL0465,CL0465,CL0465,CL0465,CL0465,CL0465; CL0063,CL0036,CL0344; no_clan,CL0097; CL0669,CL0023,no_clan; CL0039,CL0258,CL0298; CL0462,CL0462; CL0058,no_clan,CL0159; no_clan,no_clan,no_clan,no_clan,CL0023; no_clan,CL0390; CL0459,CL0023,no_clan; CL0072,CL0072,CL0072; CL0465,CL0465,CL0465,CL0465,CL0465,CL0465,CL0465,CL0465,CL0465,CL0465,CL0465,CL0465,CL0465,CL0465,CL0465,CL0465,CL0465,CL0465,CL0465,CL0465; CL0188,no_clan; CL0381,no_clan; CL0063,CL0106,CL0039; CL0123,CL0040; CL0275,no_clan,CL0023; CL0672,CL0126; CL0546,CL0058,CL0202; CL0188,CL0188,CL0188; CL0020,CL0020,CL0020,CL0020,CL0020; no_clan,CL0186,no_clan; CL0021,CL0040; CL0137,no_clan; no_clan,CL0020; no_clan,CL0022,CL0022,CL0022,CL0022; CL0064,CL0064; CL0332,CL0023,CL0671,CL0023,CL0671; no_clan,CL0078,CL0021; CL0021,CL0107; CL0266,CL0020; CL0268,CL0268,CL0229,CL0229; CL0219,CL0194; CL0254,no_clan,CL0344; CL0465,CL0465,CL0465,CL0465,CL0465,CL0465,CL0465,CL0465,CL0465,CL0465,CL0465,CL0465,CL0465,CL0465,CL0465,CL0465,CL0465,CL0465,CL0465,CL0465,CL0465,CL0465,CL0465,CL0465,CL0465,CL0465,CL0465,CL0465,CL0465,CL0465; CL0465,CL0465,CL0465,CL0465,CL0465,CL0465,CL0465,CL0465,CL0465,CL0465,CL0465,CL0465,CL0465,CL0465,CL0465,CL0465,CL0465,CL0465,CL0465,CL0465,CL0465,CL0465,CL0465,CL0465,CL0465,CL0465,CL0465,CL0465,CL0465; CL0039,CL0039,CL0258; CL0294,CL0294; CL0040,CL0458,no_clan
Paramecium tetraurelia	976	640	PF02518,PF00072; PF00520,PF00027; PF00069,PF13499; PF00069,PF13499,PF13499; PF00153,PF00153,PF00153; PF00069,PF00069; PF00520,PF00520,PF00520,PF00520; PF00270,PF00271; PF07885,PF00027; PF06337,PF00443; PF00664,PF00005,PF00664,PF00005; PF00027,PF00027,PF00069; PF00211,PF00211; PF13948,PF13948; PF08246,PF00112; PF00027,PF00027; PF13921,PF13921; PF13948,PF13948,PF13948,PF13948; PF13948,PF13948,PF13948; PF12906,PF00498; PF18027,PF00246; PF00787,PF00787; PF00512,PF02518,PF00072; PF00134,PF02984; PF00176,PF00271; PF13499,PF13499; PF00690,PF00122,PF13246,PF00689; PF01508,PF01508; PF07690,PF07690; PF00249,PF13921; PF00091,PF03953; PF00005,PF01061; PF00076,PF00076; PF06017,PF00069; PF15902,PF15901; PF00168,PF07002; PF13086,PF13087; PF08393,PF12774,PF17852,PF12775,PF17857,PF12780,PF12777,PF12781,PF03028,PF18198,PF18199; PF02170,PF02171; PF14844,PF02138; PF17900,PF01433,PF09127; PF13948,PF13948,PF13948,PF13948,PF13948; PF13850,PF07970; PF12698,PF00005,PF12698,PF00005; PF06565,PF06565,PF06565; PF12796,PF00069; PF02771,PF02770,PF00441; PF12394,PF05057; PF16209,PF16212; PF01554,PF01554; PF07992,PF02852; PF01485,PF01485; PF00664,PF00005; PF00004,PF17862; PF13948,PF13948,PF13948,PF13948,PF13948,PF13948; PF00249,PF00249; PF16209,PF13246,PF16212; PF01508,PF01508,PF01508,PF01508; PF00056,PF02866; PF00005,PF00664,PF00005; PF02263,PF02841; PF16891,PF00149; PF14908,PF18289; PF03092,PF03092; PF00069,PF00659,PF00659; PF00888,PF10557; PF00350,PF01031,PF02212; PF00169,PF01237; PF00149,PF14008; PF00153,PF00153; PF16209,PF00122,PF13246,PF16212; PF00122,PF13246,PF00689; PF00281,PF00673; PF02518,PF00183; PF00768,PF00768; PF00004,PF17862,PF01434; PF02874,PF00006; PF12796,PF00439; PF03951,PF00120; PF08393,PF12774; PF14749,PF02770,PF01756; PF04712,PF04712; PF12796,PF12796; PF08709,PF08454; PF06733,PF13307; PF12783,PF01369,PF09324; PF00466,PF17777; PF08442,PF00549; PF00781,PF00609; PF00226,PF01556; PF08240,PF00107; PF02779,PF02780; PF00226,PF01556,PF00684; PF00686,PF00782; PF08079,PF00327; PF01591,PF00300; PF00137,PF00137; PF12796,PF12796,PF00069; PF00415,PF00415; PF13499,PF13833; PF00085,PF13848; PF06337,PF00632; PF01508,PF01508,PF01508,PF01508,PF01508,PF01508,PF01508; PF03435,PF16653; PF00005,PF12698,PF00005; PF04053,PF06957; PF00675,PF05193; PF00675,PF16187; PF00173,PF00487; PF00752,PF00867; PF01074,PF09261,PF07748; PF14551,PF17207,PF00493,PF17855; PF02807,PF00217; PF12796,PF01529; PF08773,PF00112; PF13774,PF00957; PF06068,PF17856; PF00291,PF00585; PF12624,PF16908; PF01508,PF01508,PF01508; PF08156,PF01798; PF00004,PF09336; PF13424,PF13424; PF16884,PF00107; PF17681,PF04130; PF00085,PF00085; PF00108,PF02803; PF16205,PF00366; PF00804,PF05739; PF02874,PF00006,PF00306; PF00133,PF08264; PF02798,PF00043,PF00647; PF00520,PF00233; PF00890,PF02910; PF01565,PF02913; PF01624,PF05192,PF00488; PF02417,PF02417; PF00388,PF00387; PF00181,PF03947; PF12796,PF04547; PF03451,PF03451; PF00364,PF00198; PF00339,PF02752; PF13921,PF00249; PF14418,PF12872; PF00122,PF00702; PF00439,PF17035; PF00792,PF00613,PF00454; PF00690,PF00122,PF00702,PF00689; PF01169,PF01169; PF00009,PF03144,PF14492,PF03764,PF00679; PF05406,PF02877,PF00644; PF08487,PF13768; PF00258,PF00667,PF00175; PF12698,PF00005; PF16209,PF00122,PF16212; PF00676,PF02779,PF16870; PF00900,PF16121; PF00022,PF00022; PF00240,PF00240; PF04675,PF01068,PF04679; PF03446,PF14833; PF00069,PF07714; PF13085,PF13534; PF13414,PF13414; PF01508,PF01508,PF01508,PF01508,PF01508,PF01508; PF14826,PF00557,PF08644,PF08512; PF00970,PF00175; PF01068,PF14743; PF00069,PF13424,PF13424,PF13424; PF13499,PF13499,PF13833; PF01193,PF01000; PF00005,PF00005; PF17207,PF00493,PF17855; PF13637,PF00069; PF01751,PF01131; PF06472,PF00005; PF00330,PF00694; PF00616,PF02204; PF00009,PF03144,PF03143; PF00415,PF00415,PF00415; PF00076,PF00076,PF00658; PF01512,PF10589; PF01363,PF00118,PF01504; PF08709,PF01365,PF08454; PF01508,PF01508,PF01508,PF01508,PF01508; PF00763,PF02882; PF02893,PF16016; PF01233,PF02799; PF00406,PF00406; PF01602,PF09066; PF00583,PF00439; PF04073,PF00587,PF03129,PF09180; PF03028,PF18198,PF18199; PF00009,PF03143; PF00179,PF00899,PF16190,PF00899,PF10585; PF00856,PF09273; PF00226,PF09320; PF00438,PF02772,PF02773; PF13246,PF00689; PF12755,PF11916; PF02874,PF16886,PF00006; PF07994,PF01658; PF00333,PF03719; PF18290,PF00293; PF12895,PF12895; PF02319,PF16421; PF10408,PF04564; PF00520,PF00520; PF13499,PF13833,PF13499; PF01144,PF01144; PF00176,PF00271,PF09111; PF01508,PF01508,PF01508,PF01508,PF01508,PF01508,PF01508,PF01508; PF00334,PF00334; PF00581,PF00581; PF12781,PF03028,PF18198,PF18199; PF13948,PF13948,PF13948,PF13948,PF13948,PF13948,PF13948; PF01926,PF06071; PF01508,PF01508,PF01508,PF01508,PF01508,PF01508,PF01508,PF01508,PF01508,PF01508; PF13537,PF00733,PF00733; PF00705,PF02747; PF08142,PF04950; PF14652,PF14652,PF14652; PF00224,PF02887; PF13589,PF00183; PF00013,PF00013; PF17849,PF00773; PF00501,PF13193; PF14050,PF04969; PF14671,PF00782; PF00204,PF16898,PF00521; PF07647,PF00498,PF13920; PF08069,PF00312; PF03464,PF03465; PF02629,PF00549; PF01344,PF00651; PF00173,PF00173; PF02463,PF06470; PF00352,PF00352; PF07973,PF00587,PF03129; PF18018,PF04042; PF13344,PF13242; PF16450,PF00004; PF13793,PF14572; PF01508,PF01508,PF01508,PF13948; PF04791,PF04791; PF04049,PF13414; PF04841,PF04840; PF01508,PF01508,PF01508,PF01508,PF01508,PF01508,PF01508,PF01508,PF01508,PF01508,PF01508,PF01508; PF08288,PF00534; PF00270,PF00271,PF08152; PF12624,PF16908,PF06650,PF16909; PF14716,PF10391,PF14792,PF14791; PF00390,PF03949; PF00071,PF08356; PF02812,PF00208; PF17900,PF01433,PF11838; PF00355,PF07992,PF14759; PF04376,PF04377; PF00753,PF00581; PF01336,PF00152; PF02190,PF00004,PF05362; PF00686,PF00982; PF00520,PF03493; PF06480,PF00004,PF17862,PF01434; PF12796,PF13637; PF00690,PF00122,PF00689; PF01504,PF01504; PF12037,PF00004; PF00069,PF10498; PF13236,PF12807; PF00122,PF00689; PF07885,PF03493; PF00347,PF00347; PF13771,PF00628; PF00270,PF00271,PF13959; PF13848,PF00085; PF01699,PF01699; PF04193,PF04193; PF00385,PF00176,PF00271; PF12796,PF12796,PF05406,PF02877,PF00644; PF00076,PF07744; PF01926,PF16897,PF02824; PF13418,PF00149; PF14749,PF01756; PF04811,PF08033; PF14580,PF14580,PF14580; PF16863,PF01055; PF00536,PF07714; PF00318,PF00318; PF00520,PF00520,PF00520; PF00710,PF17763; PF17958,PF13499; PF01474,PF01474; PF02922,PF00128,PF02806; PF00179,PF00899,PF00899,PF10585; PF00271,PF04408,PF07717; PF00085,PF00085,PF00085; PF02798,PF00043; PF00076,PF00076,PF07744; PF06650,PF16909; PF03946,PF00298; PF00498,PF17979; PF00168,PF00168,PF07002; PF01508,PF01508,PF13948; PF04997,PF00623,PF04983,PF05000,PF04998; PF00069,PF00659; PF00106,PF02036; PF13892,PF00176,PF00271; PF00249,PF00249,PF00249; PF04683,PF16550; PF03224,PF11698; PF00069,PF01344; PF03531,PF08512; PF08321,PF00149; PF03159,PF17846; PF08454,PF00520; PF18262,PF03483,PF03484,PF17759; PF00456,PF02779,PF02780; PF17391,PF01175,PF17392; PF00464,PF00464; PF00004,PF05362; PF16418,PF16417,PF16415,PF12842,PF04054,PF04054; PF00520,PF13499,PF00520; PF00067,PF05002; PF08068,PF01509,PF16198,PF01472; PF02403,PF00587; PF12780,PF12777,PF12781,PF03028,PF18198,PF18199; PF13646,PF18004; PF04810,PF04811,PF08033,PF04815; PF04811,PF08033,PF04815; PF10609,PF06155; PF18149,PF00270,PF02889,PF02889; PF01571,PF08669; PF01266,PF16901; PF00271,PF04408; PF00675,PF05193,PF16187; PF00463,PF00463; PF00587,PF03129; PF08385,PF08393,PF12774,PF17852,PF12775,PF17857,PF12780,PF12777,PF12781,PF03028,PF18198,PF18199; PF02798,PF02798; PF12624,PF16908,PF16909; PF08241,PF12589; PF09298,PF01557; PF00240,PF00454; PF00069,PF01217; PF00004,PF08519; PF16561,PF16561; PF00085,PF13848,PF00085; PF00240,PF00179; PF00072,PF00069; PF09416,PF18141,PF13086,PF13086,PF13087; PF00850,PF03770; PF00004,PF08542; PF00009,PF03144,PF09173; PF00512,PF02518; PF01365,PF08454; PF05222,PF01262,PF12769,PF02233; PF17794,PF01505,PF01505,PF01505,PF17796,PF17795,PF11978; PF00498,PF13920; PF00856,PF00628,PF00406; PF02492,PF07683; PF01805,PF01805,PF12230; PF16113,PF16113; PF16661,PF10996,PF07521; PF01728,PF11861,PF07780; PF01602,PF08752,PF16381; PF00289,PF02786,PF02785,PF00364; PF00009,PF00679; PF00382,PF07741; PF05833,PF05670,PF11923; PF01585,PF07842; PF00069,PF01152; PF00370,PF02782; PF00933,PF01915; PF00004,PF00004,PF17862; PF07993,PF03015; PF02347,PF02347; PF00790,PF03127; PF01602,PF14807; PF00160,PF08231; PF12796,PF13637,PF00069; PF07728,PF07728,PF07728,PF07728; PF17832,PF01472; PF02263,PF02841,PF00787; PF01399,PF08375; PF03721,PF00984,PF03720; PF00686,PF00982,PF02358; PF13833,PF00648; PF00240,PF09280; PF01088,PF18031; PF03456,PF02141; PF00169,PF00169; PF00085,PF14561; PF13855,PF00069; PF00149,PF04152; PF00225,PF14739; PF06732,PF16589; PF00240,PF00240,PF00240,PF00240,PF00240,PF00240,PF00240,PF00240; PF00199,PF06628; PF08190,PF18201; PF03403,PF03403; PF00069,PF06479; PF14749,PF02770; PF01846,PF01846,PF01846; PF00254,PF00160; PF00005,PF12848,PF00005; PF08153,PF01926; PF00240,PF09668; PF01379,PF03900; PF05903,PF00085; PF04563,PF04561,PF04565,PF06883,PF00562,PF04560; PF05964,PF05965; PF03731,PF02735,PF03730; PF18055,PF01399; PF04037,PF04046; PF14639,PF14635,PF14633; PF08709,PF02815,PF08454; PF08158,PF05285; PF02319,PF02319; PF17833,PF03657; PF07647,PF00498,PF00071; PF00009,PF11987; PF07647,PF07714; PF00749,PF03950; PF16491,PF01435; PF01369,PF00566; PF17781,PF18051; PF01798,PF09785; PF00533,PF00004,PF08519; PF00622,PF10607; PF03144,PF14492,PF03764,PF00679; PF13838,PF00637,PF00637,PF00637,PF00637,PF00637,PF00637,PF00637; PF14745,PF14744,PF14746; PF10243,PF17749; PF05783,PF05783; PF05383,PF11523; PF13921,PF11831; PF00071,PF18171; PF03159,PF17846,PF17846,PF18129; PF00225,PF00225; PF01012,PF00766; PF00645,PF08063; PF08709,PF01365,PF01365,PF08454; PF00675,PF16187,PF16187; PF10403,PF10405; PF01508,PF01508,PF01508,PF01508,PF01508,PF01508,PF01508,PF01508,PF01508,PF01508,PF01508; PF00686,PF00686,PF00782; PF01411,PF01411,PF07973; PF01508,PF13948; PF01167,PF01167; PF00307,PF00307,PF00307; PF05221,PF00670; PF00211,PF00169; PF00081,PF02777; PF16212,PF00211,PF00211; PF00271,PF07717; PF00206,PF08328; PF02776,PF02775; PF12777,PF12781; PF00795,PF02540; PF00009,PF03144,PF03764,PF00679; PF18086,PF00328; PF01546,PF07687; PF01833,PF01833,PF10162; PF08709,PF02815,PF01365,PF08454; PF05020,PF05021; PF08712,PF01106; PF13417,PF00043; PF05195,PF00557; PF02881,PF00448,PF02978; PF00443,PF06337; PF03986,PF03987; PF16900,PF08646; PF17807,PF02148,PF00443; PF02463,PF06470,PF02463; PF09334,PF09334; PF17900,PF01433; PF02878,PF02879,PF02880; PF16078,PF00676,PF02779,PF16870; PF03952,PF00113; PF00044,PF02800; PF04558,PF00749,PF03950; PF01467,PF01467; PF03367,PF03367; PF14646,PF00162; PF10433,PF03178; PF00027,PF00069; PF00226,PF02889; PF02148,PF00443; PF00171,PF00171; PF16561,PF13415,PF13418; PF04762,PF04762; PF08572,PF06544; PF02735,PF08785; PF13625,PF04851,PF16203; PF01398,PF13012; PF13510,PF10588,PF00384,PF09326; PF00575,PF00271,PF04408,PF07717; PF00004,PF17862,PF00004; PF17852,PF12775,PF17857,PF12780,PF12777,PF12781,PF03028,PF18198,PF18199; PF02798,PF14497; PF17794,PF01505,PF01505,PF17796,PF17795,PF11978; PF00406,PF05191; PF13948,PF13948,PF13948,PF13948,PF13948,PF13948,PF13948,PF13948,PF13948; PF08295,PF16879; PF02798,PF00647; PF09070,PF08324; PF01661,PF00644; PF01476,PF07534; PF00406,PF05186; PF10602,PF01399; PF00069,PF13499,PF13499,PF13833; PF00636,PF00636; PF13167,PF01926; PF13905,PF13905; PF01172,PF09377; PF14652,PF14652,PF14652,PF14652; PF12796,PF12796,PF01529; PF00750,PF05746; PF00364,PF00364,PF00198; PF13418,PF00651; PF03104,PF00136; PF01636,PF02771,PF00441; PF13921,PF13921,PF13921; PF01217,PF00928; PF00536,PF00498,PF00498,PF13920; PF13637,PF01529; PF13415,PF00651; PF04571,PF16876,PF08235; PF13532,PF08241; PF08719,PF00498,PF00076; PF00565,PF00567; PF07993,PF03015,PF01553; PF17144,PF14204; PF03547,PF03547; PF01612,PF00476; PF02359,PF00004,PF17862,PF00004,PF17862; PF04563,PF04561,PF04565,PF04566,PF04567,PF00562,PF04560; PF13229,PF05048; PF17146,PF08772; PF13948,PF13948,PF13948,PF13948,PF13948,PF13948,PF13948,PF13948,PF13948,PF13948; PF00112,PF00112; PF03764,PF00679; PF00254,PF13424; PF04100,PF04091; PF04968,PF04968; PF01496,PF01496; PF17835,PF06858,PF08155; PF01137,PF05189; PF01778,PF04874; PF00817,PF11799; PF05282,PF05282; PF04851,PF00271,PF03368,PF00636,PF00636; PF12624,PF16908,PF06650,PF16909,PF09333; PF18158,PF02770,PF00441; PF17852,PF12775,PF17857,PF12780,PF12777; PF04851,PF00271,PF03368; PF01428,PF01428; PF08393,PF12774,PF12774,PF17852; PF08385,PF08393,PF12774,PF17852,PF12775; PF00211,PF00211,PF00169; PF13229,PF13229; PF16499,PF17801; PF16134,PF11732,PF11262; PF12775,PF17857,PF12780,PF12777; PF08709,PF02815; PF14716,PF10391; PF09747,PF09747; PF12722,PF12722; PF00270,PF13234,PF08148; PF13393,PF03129; PF05193,PF08367; PF00899,PF10585,PF09358; PF00013,PF00013,PF00226; PF16420,PF00899; PF02359,PF00004,PF17862,PF00004; PF13424,PF12895,PF13424; PF18027,PF00246,PF05257; PF01154,PF08540,PF00368; PF01508,PF01508,PF01508,PF01508,PF13948,PF13948; PF08385,PF08393,PF12774; PF04851,PF00271; PF00432,PF00432,PF00432; PF12796,PF00168,PF00168,PF00168,PF00168,PF00168,PF00168,PF00168; PF07728,PF12775,PF12780,PF12777,PF12781,PF03028,PF18198,PF18199; PF00270,PF00271,PF04408,PF07717; PF00069,PF01926; PF13948,PF13948,PF13948,PF13948,PF13948,PF13948,PF13948,PF13948,PF13948,PF13948,PF13948,PF13948,PF13948; PF01833,PF01833,PF01833,PF10162; PF13476,PF06470,PF02463; PF00690,PF00122; PF12774,PF17852,PF12775,PF17857,PF12780,PF12777,PF12781; PF00391,PF02896; PF01786,PF01786; PF07792,PF08616; PF00004,PF01434; PF17857,PF12780,PF12777,PF12781,PF03028,PF18198,PF18199; PF10162,PF10162; PF00291,PF00291; PF17207,PF00493,PF17855,PF18263; PF07973,PF00587,PF00009; PF02815,PF08454; PF14727,PF14728; PF13414,PF13414,PF13414,PF13414,PF13414,PF13414,PF13414,PF13414,PF13414; PF00505,PF00505; PF02737,PF00725; PF06418,PF00117; PF12796,PF12796,PF12796,PF12796,PF12796,PF05406,PF02877,PF00644; PF01545,PF01545; PF00389,PF02826; PF03104,PF08490; PF16209,PF16212,PF00211,PF00211; PF01336,PF16900,PF08646; PF12774,PF17852,PF18198,PF18199; PF14700,PF00940; PF13041,PF13041,PF13041,PF17177,PF13041,PF17177,PF13041; PF00149,PF02872; PF16004,PF00009,PF03144,PF03764,PF00679; PF01508,PF01508,PF01508,PF01508,PF01508,PF01508,PF01508,PF01508,PF01508,PF01508,PF01508,PF01508,PF01508,PF01508,PF01508,PF01508,PF01508,PF01508,PF01508,PF01508,PF01508,PF01508,PF01508; PF13589,PF01119,PF08676; PF01624,PF00488; PF08393,PF12774,PF12774,PF12775,PF12780,PF12777,PF03028,PF18198,PF18199; PF02798,PF02798,PF02798; PF06098,PF06098; PF03221,PF00069; PF00270,PF08148; PF00225,PF00415; PF00136,PF14260; PF00072,PF02990; PF08351,PF05127,PF13718,PF13725; PF01363,PF01504; PF00006,PF00306; PF13234,PF08148; PF12777,PF12781,PF03028,PF18198,PF18199; PF00009,PF03144; PF13086,PF13086,PF13087; PF02784,PF00278; PF03034,PF03034; PF03463,PF03464,PF03465; PF13589,PF00183,PF00183; PF00613,PF00454; PF03367,PF00076; PF13041,PF13041,PF13041,PF13041; PF13948,PF13948,PF13948,PF13948,PF13948,PF13948,PF13948,PF13948,PF13948,PF13948,PF13948,PF13948,PF13948,PF13948; PF02919,PF01028,PF14370; PF13948,PF13948,PF13948,PF13948,PF13948,PF13948,PF13948,PF13948,PF13948,PF13948,PF13948; PF01508,PF01508,PF01508,PF01508,PF01508,PF01508,PF01508,PF01508,PF01508,PF01508,PF01508,PF01508,PF01508; PF01182,PF02585; PF06978,PF06978; PF05222,PF01262,PF12769; PF01833,PF01833,PF10162,PF10162; PF08385,PF08393; PF00063,PF00063,PF00415; PF05192,PF00488; PF04677,PF04676; PF05495,PF14599; PF04855,PF04855; PF14580,PF14580,PF14580,PF14580; PF03462,PF00472; PF03917,PF03199; PF02537,PF02537; PF14783,PF14782; PF00573,PF14374; PF13414,PF13414,PF13414; PF00686,PF00686; PF02779,PF16870; PF05178,PF12936; PF14664,PF14666,PF14663,PF14668; PF00169,PF06046,PF00169; PF01369,PF09324; PF00782,PF08393,PF12774; PF00069,PF09192; PF08323,PF00534,PF16561; PF13424,PF13414,PF13432; PF02770,PF00441; PF06221,PF04266; PF00027,PF00179; PF01210,PF07479; PF04675,PF01068,PF04679,PF16589; PF16561,PF04739; PF00415,PF00415,PF00415,PF00415; PF00122,PF16212,PF00211,PF00211; PF00780,PF10367; PF00022,PF03164; PF00069,PF13499,PF00270,PF00271; PF00118,PF01504; PF00072,PF00069,PF04784; PF01508,PF01508,PF01508,PF01508,PF01508,PF01508,PF01508,PF01508,PF01508,PF01508,PF01508,PF01508,PF01508,PF01508,PF01508,PF01508,PF01508,PF01508,PF01508; PF13414,PF13414,PF13414,PF13414; PF00240,PF02816; PF15413,PF05708; PF08393,PF12774,PF12775,PF12780,PF12777,PF12781,PF03028,PF18198,PF18199; PF12796,PF13857,PF01369; PF12619,PF14551,PF17207,PF00493,PF17855; PF00063,PF00415; PF09794,PF09794; PF13249,PF13243; PF00724,PF00724; PF00899,PF16190,PF16191; PF00072,PF02518,PF00072; PF13418,PF13920; PF01018,PF01926; PF09340,PF00630,PF08393,PF12774; PF00097,PF03366; PF00226,PF11875; PF02207,PF01237; PF04547,PF14846; PF01479,PF00849; PF01423,PF00957; PF00650,PF13879; PF00109,PF02801; PF00388,PF00387,PF00168; PF00782,PF10409; PF01508,PF01508,PF13948,PF13948; PF00498,PF13923,PF17979; PF01321,PF16189,PF00557,PF16188; PF00168,PF00168,PF00168,PF00168; PF16886,PF00006; PF12799,PF13855,PF00069; PF05879,PF13519; PF01991,PF01991; PF01612,PF01927; PF00271,PF16124; PF10275,PF10275; PF17852,PF12775,PF17857,PF12780,PF12777,PF12781,PF03028; PF13418,PF13854,PF00651; PF01602,PF07718,PF14806; PF18198,PF18199; PF00069,PF14593; PF01411,PF07973; PF01145,PF16200; PF01189,PF01189; PF02889,PF00270,PF00271,PF02889; PF08385,PF08393,PF12774,PF17852,PF12775,PF17857,PF12780,PF12777; PF10595,PF10595; PF00448,PF02978; PF08241,PF01564; PF00076,PF00658; PF13414,PF13424,PF13414; PF07647,PF00498; PF04055,PF16199,PF00583; PF00899,PF16190,PF00899,PF10585,PF09358; PF00856,PF00628; PF00278,PF02784; PF00288,PF08544; PF00240,PF00240,PF00240,PF00240,PF00240; PF02518,PF00183,PF00183; PF05495,PF13639,PF14599; PF00664,PF00005,PF00005; PF04446,PF14413; PF16573,PF16575; PF00009,PF03144,PF00679; PF00675,PF05193,PF16187,PF05193; PF13589,PF01119; PF14643,PF14644; PF13921,PF00249,PF00249; PF16399,PF13086,PF13087; PF08163,PF00454; PF00439,PF00176,PF00271; PF14492,PF03764,PF00679; PF00173,PF08373; PF08645,PF13671; PF00887,PF12796; PF00406,PF00406,PF00406; PF16897,PF02824; PF00702,PF00689; PF04938,PF00069; PF00122,PF13246; PF01636,PF02770,PF00441; PF11717,PF17772,PF01853; PF10509,PF08544; PF14792,PF14791; PF14825,PF09597; PF02724,PF02724; PF10597,PF10596,PF12134,PF08084; PF08393,PF12774,PF17852,PF12775,PF17857; PF00069,PF00226,PF01556,PF00684; PF18787,PF08767; PF14652,PF14652; PF08953,PF16300; PF00258,PF00667; PF02518,PF00072,PF00581; PF11523,PF05327,PF05327; PF00224,PF00224,PF02887; PF01409,PF03147; PF11865,PF02259,PF08771,PF00454; PF00211,PF00211,PF13191,PF00169; PF10357,PF18131; PF00092,PF00179; PF14737,PF14740; PF15924,PF00534; PF04997,PF00623,PF04983,PF05000,PF04998,PF04992; PF01508,PF01508,PF01508,PF01508,PF01508,PF01508,PF01508,PF01508,PF01508,PF01508,PF01508,PF01508,PF01508,PF01508,PF01508,PF01508; PF01508,PF01508,PF01508,PF01508,PF01508,PF01508,PF01508,PF01508,PF01508; PF16190,PF00899,PF10585; PF10509,PF00288,PF08544; PF00679,PF06421; PF00675,PF05193,PF16187,PF16187; PF12777,PF12781,PF03028,PF18198,PF18199,PF18199; PF00270,PF02889,PF00270,PF00271,PF02889; PF03343,PF03343; PF03931,PF01466; PF07728,PF07728; PF02776,PF00205,PF02775; PF08082,PF08083,PF10598,PF10597,PF10596,PF12134,PF08084; PF01426,PF00628; PF01925,PF01925; PF05608,PF05608; PF16837,PF11931; PF00564,PF00569; PF00168,PF00168; PF00919,PF04055; PF12624,PF16908,PF16909,PF09333; PF00063,PF00415,PF07928; PF08389,PF18784; PF01280,PF00411; PF02770,PF01756; PF03351,PF03351; PF04928,PF04926; PF13522,PF01380,PF01380; PF14560,PF01302; PF00275,PF01202,PF01487,PF08501; PF00240,PF14890,PF01129; PF02259,PF08771,PF00454; PF13510,PF10588,PF00384,PF00384,PF09326; PF08393,PF12774,PF12777,PF03028,PF18199; PF08032,PF00588; PF02148,PF02146; PF13499,PF00168; PF12537,PF12430; PF13207,PF00406,PF00406; PF08385,PF08393,PF12774,PF17852,PF12775,PF12780,PF12777,PF12781,PF03028,PF18198,PF18199; PF04086,PF02881,PF00448; PF05378,PF01968,PF02538; PF00415,PF07714; PF00350,PF01031; PF00225,PF09451; PF03731,PF02735,PF08785; PF17285,PF05185,PF17286; PF12409,PF00122; PF00071,PF00071; PF12717,PF09066; PF01602,PF02883,PF09066; PF01636,PF02771,PF02770,PF00441; PF00244,PF00244; PF01676,PF10143; PF17857,PF12780; PF04857,PF04857; PF00270,PF00271,PF04408; PF04571,PF08235; PF04408,PF07717; PF00106,PF00280; PF05600,PF05600; PF01344,PF01344; PF14701,PF16561,PF14702; PF00240,PF00240,PF00240,PF00240; PF13948,PF13948,PF13948,PF13948,PF13948,PF13948,PF13948,PF13948,PF13948,PF13948,PF13948,PF13948,PF13948,PF13948,PF13948; PF17846,PF18129; PF14701,PF16561,PF14702,PF06202; PF00009,PF14492,PF00679; PF12775,PF17857,PF12780,PF12777,PF12781,PF03028,PF18198,PF18199; PF00004,PF00004; PF00664,PF00005,PF00664; PF00160,PF00076; PF01154,PF08540,PF00368,PF07885,PF00027; PF00498,PF00498,PF13920; PF17177,PF13041; PF10312,PF09732; PF13948,PF13948,PF13948,PF13948,PF13948,PF13948,PF13948,PF13948; PF00069,PF00447; PF00249,PF00249,PF13921; PF01326,PF00391,PF02896; PF00069,PF00134; PF02897,PF00326; PF00899,PF16190,PF16191,PF00899,PF10585,PF09358; PF03104,PF00136,PF00136,PF14260; PF00153,PF02798; PF13637,PF12796,PF13637; PF16923,PF03200,PF03200; PF12783,PF01369; PF12796,PF13637,PF05406,PF02877,PF00644; PF10294,PF13639; PF00186,PF00303; PF10149,PF10149; PF00659,PF00659; PF08393,PF12774,PF17852,PF12775,PF12780,PF12777,PF12781,PF03028,PF18198,PF18199; PF00630,PF08393,PF12774,PF17852,PF12775,PF17857,PF12780; PF13418,PF01344,PF00651; PF00027,PF00027,PF00027,PF00069; PF02678,PF05726; PF08393,PF12774,PF12775; PF00270,PF16124; PF13424,PF13414; PF03221,PF00149; PF13041,PF13041,PF13041,PF13041,PF13041,PF13041,PF17177,PF13041; PF00122,PF00702,PF00689; PF00648,PF00648; PF12796,PF12796,PF04547; PF00169,PF01237,PF01237; PF12624,PF16909; PF14701,PF14702,PF06202; PF07714,PF14772,PF14775; PF00085,PF13848,PF00085,PF00085; PF12738,PF16589; PF08701,PF01926; PF08393,PF12774,PF12775,PF17857,PF12780; PF00118,PF00118; PF12775,PF17857,PF12780,PF12777,PF12781,PF03028,PF18198; PF12796,PF12796,PF13857,PF12796; PF13847,PF01564; PF00168,PF00168,PF00168; PF04563,PF04561,PF04565,PF04566,PF00562,PF04560; PF05577,PF05577; PF01926,PF01926,PF14714; PF01602,PF02883; PF14551,PF17207,PF00493,PF17855,PF18263; PF02798,PF13417; PF15801,PF00557; PF08393,PF12774,PF17852,PF12775,PF17857,PF12780; PF01344,PF01344,PF13964,PF13415,PF00651; PF01130,PF01130; PF14933,PF14933; PF00225,PF00415,PF00415; PF13000,PF13000; PF11815,PF01734; PF00069,PF00270,PF00271; PF05652,PF11969,PF00484; PF00076,PF00076,PF00076,PF00076,PF00076; PF08385,PF12777,PF12781,PF03028,PF18198,PF18199; PF01508,PF01508,PF01508,PF01508,PF01508,PF01508,PF01508,PF01508,PF01508,PF01508,PF01508,PF01508,PF01508,PF01508,PF01508; PF04433,PF16495; PF17852,PF12775,PF12780,PF12777; PF00365,PF00365; PF16177,PF00501,PF13193; PF00686,PF03372; PF14691,PF07992,PF01180; PF08082,PF08083; PF13439,PF00534,PF02784,PF00278; PF00355,PF14163; PF03133,PF03133; PF01508,PF01508,PF01508,PF13948,PF13948; PF00069,PF00443; PF03477,PF00317,PF02867; PF01833,PF10162,PF10162; PF07647,PF13920; PF12796,PF12796,PF12796,PF05406,PF02877,PF00644; PF02919,PF01028; PF12775,PF17857,PF12780; PF05026,PF00293; PF02535,PF02535; PF04810,PF04811; PF04055,PF16199; PF05091,PF00900,PF16121; PF06148,PF12022; PF01213,PF08603; PF12774,PF17852,PF12775,PF17857,PF12780,PF12777,PF12781,PF03028,PF18198,PF18199; PF16898,PF00521; PF08393,PF12774,PF12774,PF17852,PF12775,PF17857; PF00240,PF01020; PF00690,PF00122,PF13246; PF14772,PF14775; PF00206,PF10415; PF04263,PF04265; PF01761,PF00275,PF01202,PF01487,PF08501; PF08393,PF12774,PF17852,PF12775; PF01593,PF01593; PF01427,PF01427; PF09202,PF01163; PF12796,PF12796,PF12796; PF16891,PF00149,PF06017; PF00240,PF00240,PF00240; PF17767,PF04095,PF17956; PF00009,PF00679,PF06421; PF03265,PF03265; PF00069,PF00069,PF00069	no_clan,no_clan; CL0025,CL0304; CL0030,CL0029; no_clan,no_clan,no_clan; CL0023,CL0023; CL0016,CL0220; no_clan,CL0125; CL0016,CL0220,CL0220; CL0123,CL0123; CL0016,CL0016; CL0030,CL0030,CL0030,CL0030; no_clan,no_clan,no_clan,no_clan; CL0241,CL0023,CL0241,CL0023; CL0029,CL0029,CL0016; CL0276,CL0276; no_clan,no_clan,CL0137,no_clan; CL0029,CL0029; CL0015,CL0015; CL0220,CL0220; CL0023,no_clan; CL0266,no_clan; CL0229,CL0357; no_clan,CL0035; CL0025,CL0025,CL0304; CL0023,CL0671; CL0020,CL0020; no_clan,CL0023; no_clan,no_clan,no_clan,no_clan,no_clan; CL0172,CL0172; CL0065,CL0065; CL0544,no_clan,CL0087; no_clan,no_clan,no_clan,no_clan,no_clan,no_clan; no_clan,CL0123; no_clan,CL0137,no_clan; CL0023,CL0181; CL0566,CL0442; CL0465,no_clan; CL0266,CL0016; CL0221,CL0221; CL0465,CL0016; CL0434,no_clan; no_clan,CL0286; CL0392,no_clan; CL0638,CL0219; no_clan,CL0023,no_clan,CL0023,CL0671,CL0023,no_clan,CL0023,CL0023,CL0671,no_clan; CL0241,CL0023; CL0154,CL0128; CL0094,CL0094; CL0296,CL0063; CL0181,CL0023,CL0181,CL0023; CL0266,CL0266,CL0266; CL0672,CL0126,CL0020; CL0063,CL0139; CL0163,no_clan; CL0025,no_clan; no_clan,CL0028; CL0063,no_clan; CL0123,no_clan; CL0063,CL0608; CL0016,no_clan,no_clan; CL0229,CL0229; CL0465,CL0465; CL0222,CL0222; no_clan,no_clan,no_clan,no_clan,no_clan,no_clan,no_clan; CL0603,CL0063; CL0023,no_clan,no_clan; CL0063,CL0341; CL0023,CL0241,CL0023; CL0548,CL0548; no_clan,CL0163; CL0186,CL0186; CL0465,CL0465,CL0016; CL0023,CL0023,CL0023; CL0016,no_clan; CL0254,CL0591; CL0013,CL0013; CL0021,no_clan; CL0220,CL0220,CL0220; CL0652,no_clan; CL0023,CL0671,CL0126; CL0275,CL0023; CL0066,no_clan; CL0369,CL0031; CL0031,CL0031; CL0123,CL0123,CL0123; CL0254,CL0254,CL0591; CL0039,CL0258; CL0257,CL0257; CL0240,no_clan; no_clan,no_clan,CL0023; CL0023,CL0071; CL0046,CL0046; no_clan,CL0137; CL0179,CL0506; CL0020,no_clan; CL0108,CL0108; CL0186,CL0033; CL0172,CL0497; CL0392,no_clan,no_clan; CL0020,CL0545; CL0023,CL0023,no_clan; no_clan,CL0445; CL0063,CL0106; CL0030,CL0582; no_clan,CL0021,CL0023,CL0671; CL0023,CL0575,no_clan; no_clan,CL0021; CL0023,CL0181,CL0023; CL0540,CL0540; CL0292,CL0292; CL0172,CL0172,CL0172; no_clan,no_clan,no_clan,no_clan,no_clan,no_clan,no_clan,no_clan,no_clan,no_clan; CL0186,CL0020; CL0063,CL0070; CL0158,CL0599,CL0103; CL0280,CL0464; no_clan,CL0552; no_clan,no_clan,CL0084; CL0154,CL0020,CL0016; CL0135,CL0135; CL0445,no_clan; no_clan,CL0190; no_clan,no_clan,no_clan,no_clan,no_clan,no_clan,no_clan,no_clan; CL0181,CL0023; CL0003,CL0016; no_clan,CL0665; CL0077,CL0277; CL0063,CL0063; CL0266,CL0266; CL0105,CL0149; CL0021,CL0107; CL0030,CL0237; no_clan,CL0261; CL0172,CL0497,no_clan; no_clan,CL0023,CL0023; CL0465,CL0416; CL0029,CL0128; CL0023,CL0575,CL0437,CL0329,CL0437; CL0384,CL0384; CL0275,CL0023,no_clan; CL0072,CL0072; CL0137,no_clan; CL0042,CL0076,CL0091; CL0266,CL0209; CL0257,no_clan; CL0060,CL0060; CL0094,CL0094,CL0094; CL0125,CL0125; no_clan,CL0229; CL0020,CL0159,CL0545; CL0356,no_clan,CL0266,CL0266; CL0023,CL0023,CL0671,no_clan; CL0465,CL0465,no_clan,no_clan,CL0084; CL0023,CL0072; CL0113,CL0113; CL0066,no_clan,no_clan; CL0076,CL0091; CL0509,no_clan; CL0078,CL0021; CL0016,CL0020,CL0020,CL0020; CL0061,CL0061; CL0668,CL0178; CL0486,CL0344; CL0020,CL0020,CL0020; no_clan,CL0575; CL0036,CL0036; CL0052,CL0039,CL0039; CL0186,CL0186,CL0186; CL0063,no_clan,no_clan; CL0105,no_clan; CL0021,CL0023,CL0671; CL0023,CL0023,CL0123; CL0246,CL0246; CL0221,CL0221,no_clan; CL0023,CL0671,no_clan; CL0409,no_clan; CL0413,no_clan; no_clan,CL0040,CL0458,no_clan; CL0275,no_clan,CL0023; CL0390,no_clan,CL0016; CL0208,CL0063,no_clan,CL0063,no_clan; CL0196,CL0329; no_clan,CL0078,CL0021; CL0030,CL0030; CL0039,CL0039; CL0151,no_clan; no_clan,CL0364; CL0063,CL0506; no_clan,CL0023,CL0023,no_clan; CL0221,CL0616; CL0465,CL0465,no_clan; CL0533,CL0533; CL0267,CL0101; CL0103,CL0058; CL0023,no_clan,CL0072; CL0040,CL0458; CL0221,CL0221,CL0616; CL0329,no_clan,no_clan; CL0544,CL0087; CL0325,CL0063; CL0022,CL0022,CL0022; CL0198,CL0198,CL0260,no_clan; CL0021,CL0163; CL0067,CL0067; no_clan,no_clan,no_clan,no_clan,CL0410,no_clan; CL0154,CL0154,CL0128; CL0023,CL0220; CL0407,CL0407; CL0178,CL0023,CL0329; CL0023,CL0023,CL0221; CL0128,CL0616,no_clan; CL0020,CL0020,CL0020,CL0020,CL0020,CL0020,CL0020,CL0020; CL0516,CL0063,CL0608; CL0381,CL0031; no_clan,CL0186; CL0137,CL0137; CL0378,CL0531; CL0672,CL0126,CL0159; CL0357,CL0361; CL0023,CL0671,CL0023; no_clan,no_clan,no_clan,no_clan,no_clan,no_clan,no_clan,no_clan,no_clan; CL0141,CL0141; CL0003,CL0357,CL0229; CL0049,CL0023,CL0023; no_clan,no_clan,no_clan,no_clan,no_clan,no_clan,no_clan,no_clan,no_clan,no_clan,no_clan,no_clan; CL0369,CL0113; CL0390,CL0390; CL0208,CL0063,CL0063,no_clan; no_clan,no_clan,no_clan,no_clan,no_clan,no_clan,no_clan,no_clan,no_clan,no_clan,no_clan; CL0094,CL0040,CL0458; CL0268,CL0268; CL0023,no_clan,CL0023; CL0128,no_clan; no_clan,CL0600; CL0186,CL0163; CL0369,CL0369; no_clan,CL0023,CL0671,CL0126; CL0016,CL0186; CL0028,CL0028; CL0023,no_clan,CL0021; no_clan,no_clan,CL0137; CL0369,CL0058,CL0369; no_clan,CL0016; CL0072,CL0016; CL0007,CL0007; CL0021,CL0040; CL0030,CL0030,CL0030; CL0063,CL0311; CL0219,CL0194; no_clan,CL0063,no_clan; CL0021,CL0023; CL0058,no_clan; CL0009,no_clan; no_clan,no_clan,no_clan,no_clan,no_clan,no_clan,no_clan,no_clan,no_clan,no_clan,no_clan,no_clan,no_clan,no_clan,no_clan; CL0302,CL0016; CL0187,no_clan; CL0066,CL0066,no_clan; CL0021,CL0023,no_clan,CL0021; CL0575,CL0437,CL0329,CL0437; CL0023,CL0437; CL0039,CL0085; CL0539,CL0539; CL0212,CL0448; CL0023,no_clan,CL0023,CL0023,CL0671,no_clan; CL0063,no_clan,CL0228; no_clan,no_clan,CL0276,CL0276; CL0449,no_clan; CL0029,CL0063; CL0280,no_clan,no_clan,CL0010; CL0023,CL0575,CL0329,CL0437; CL0159,CL0159,no_clan; CL0186,CL0186,CL0033; CL0127,CL0127; CL0584,CL0584,CL0584; CL0483,CL0071; CL0094,CL0094,CL0094,CL0094; CL0616,no_clan; CL0123,CL0016; CL0016,CL0544,CL0087; CL0295,CL0295; CL0366,no_clan; CL0125,no_clan; CL0035,no_clan; CL0172,CL0020; CL0172,no_clan; CL0325,CL0063,no_clan,CL0085; CL0167,CL0167; CL0049,CL0049; no_clan,CL0039,no_clan; CL0004,no_clan; no_clan,CL0126; CL0023,CL0021; CL0395,CL0395; CL0177,no_clan; CL0023,CL0186; CL0020,CL0020,CL0020,CL0020; CL0276,CL0266; CL0369,CL0186,CL0186; CL0483,CL0179,CL0105,CL0105; CL0219,no_clan; CL0666,CL0666,CL0666,CL0666,CL0666,CL0666,CL0433; CL0016,CL0090; CL0465,CL0465,CL0465; CL0544,no_clan; CL0580,CL0198,CL0541; no_clan,no_clan,no_clan,no_clan,no_clan,no_clan,no_clan,no_clan,no_clan,no_clan,no_clan,no_clan,no_clan; CL0229,CL0229,CL0125; CL0666,CL0666,CL0666,CL0666,CL0666,CL0433; CL0016,CL0212; CL0151,CL0151; CL0125,CL0172; no_clan,CL0232; no_clan,CL0023,CL0123; CL0220,CL0125; CL0329,CL0437; no_clan,CL0390,CL0023; CL0003,CL0357,CL0023; CL0267,no_clan; CL0381,CL0023,CL0398; CL0229,CL0125; CL0254,CL0254; CL0065,no_clan; CL0016,CL0220,CL0220,CL0220; CL0304,CL0016; CL0020,CL0123; CL0280,no_clan; no_clan,CL0366; CL0303,CL0684,no_clan; CL0223,CL0084; CL0023,CL0068; CL0128,no_clan,no_clan; no_clan,CL0383,CL0123,CL0040; CL0072,CL0072,CL0072,CL0072,CL0072,CL0072,CL0072,CL0072; CL0030,CL0220,CL0030; CL0227,CL0256; no_clan,CL0254,CL0254,CL0591; CL0369,CL0113,CL0137; CL0229,no_clan,CL0023,CL0023,CL0023; CL0649,CL0649,CL0649,CL0178; CL0280,CL0167; CL0039,no_clan; CL0023,CL0329; no_clan,CL0437; CL0332,CL0023,CL0671,CL0023,CL0671; CL0066,CL0066,no_clan,no_clan; CL0023,CL0023,CL0023,CL0023; CL0072,no_clan; CL0072,CL0208; no_clan,CL0357,CL0221; CL0023,CL0023,CL0671; CL0356,no_clan; CL0022,CL0016; CL0487,CL0020; CL0029,CL0016; CL0025,CL0025; CL0025,no_clan,no_clan; CL0003,CL0357,CL0357,CL0229; CL0023,CL0349; CL0066,no_clan,no_clan,no_clan; no_clan,CL0087; CL0125,CL0614; CL0167,CL0306; CL0021,CL0021; CL0330,CL0330; CL0669,CL0023,no_clan; CL0184,CL0184; no_clan,CL0622; CL0357,CL0229; CL0487,CL0475; no_clan,CL0097; CL0020,CL0163; CL0105,CL0105,CL0149; no_clan,CL0459; no_clan,CL0390; CL0459,CL0023,no_clan; CL0040,CL0040,CL0094; no_clan,CL0377; CL0188,no_clan; CL0329,CL0677; CL0036,no_clan; CL0063,CL0106,CL0039; CL0672,CL0126; no_clan,CL0330; CL0188,CL0188,CL0188; CL0186,no_clan; no_clan,CL0276,CL0276; no_clan,CL0128,no_clan,no_clan; no_clan,CL0023,no_clan,no_clan; CL0064,CL0064; CL0023,CL0604; no_clan,CL0023,CL0671,CL0023,no_clan,CL0023,CL0023,CL0671,no_clan; CL0290,no_clan; no_clan,CL0039; CL0072,CL0129; CL0289,no_clan; no_clan,CL0030; no_clan,no_clan,CL0023,no_clan,CL0023,CL0671,CL0023,no_clan,CL0023,CL0023,CL0671,no_clan; CL0099,CL0099; CL0475,no_clan; CL0298,CL0040; CL0369,CL0369,CL0031; no_clan,no_clan,no_clan,no_clan,no_clan,CL0410,no_clan; CL0486,no_clan,no_clan,no_clan; CL0016,CL0123; CL0465,CL0465,CL0416; CL0025,CL0329,no_clan; no_clan,no_clan,CL0023,CL0023,CL0671,no_clan; no_clan,CL0063; CL0236,CL0021,no_clan; CL0016,CL0266; no_clan,CL0323; no_clan,CL0023,CL0023,CL0671,CL0023; CL0072,CL0363,CL0084; no_clan,CL0023,no_clan,CL0023; CL0003,CL0357; CL0044,CL0044; CL0437,no_clan; CL0063,no_clan,CL0063,no_clan,no_clan; CL0029,CL0208; CL0021,CL0023,CL0671,no_clan; CL0023,CL0023,CL0196; CL0036,CL0063,no_clan; no_clan,CL0163,CL0266; CL0022,CL0022,CL0016; CL0671,no_clan; CL0113,CL0113,CL0036,no_clan; CL0167,CL0221; no_clan,no_clan,CL0021,CL0023,CL0671; no_clan,CL0265,no_clan; CL0108,no_clan; no_clan,CL0035,CL0125; no_clan,CL0023,no_clan,CL0023,CL0023,no_clan,CL0023,CL0023,CL0671,no_clan; CL0016,CL0023,CL0023; no_clan,CL0023,no_clan,CL0023,no_clan; CL0378,CL0378,CL0531; CL0049,CL0361,CL0257; CL0023,CL0186,no_clan; no_clan,CL0337; CL0220,CL0154; no_clan,CL0363,no_clan,no_clan; CL0072,CL0167; no_clan,CL0023,CL0023,CL0671,no_clan,no_clan; no_clan,CL0128; CL0020,CL0016; CL0023,CL0671,CL0023,no_clan,CL0023,CL0023,CL0671,no_clan; CL0020,CL0020,CL0020,CL0020,CL0020,CL0020,CL0020; CL0023,CL0226; CL0023,CL0023,CL0257,CL0123; CL0025,CL0304,CL0031; CL0172,CL0172,CL0172,CL0172; CL0072,CL0010; CL0304,CL0025,CL0304; CL0023,CL0023,CL0023,no_clan,CL0023,CL0023,CL0671,no_clan; no_clan,no_clan,CL0542,no_clan; CL0241,CL0023,CL0023; CL0304,CL0016,no_clan; CL0159,CL0159,CL0159,no_clan; CL0123,CL0361; CL0016,CL0065; no_clan,CL0023,CL0023,no_clan,CL0023,CL0671; no_clan,CL0023,CL0575,CL0329,CL0437; CL0016,no_clan,CL0087; CL0040,CL0094; CL0033,no_clan; no_clan,CL0003; CL0023,CL0437,CL0437; CL0023,CL0023,CL0196,CL0539,CL0539; CL0023,CL0126; CL0527,CL0445; CL0058,CL0369,CL0369; CL0295,no_clan; CL0384,CL0384,CL0154; CL0023,CL0671,CL0023,no_clan,CL0023,CL0023,CL0671; CL0276,CL0276,CL0266; CL0304,CL0036; no_clan,CL0172; CL0632,CL0465; CL0179,CL0364,CL0151; CL0036,no_clan,CL0257; CL0016,CL0023; CL0186,CL0016; CL0465,CL0154,CL0154,CL0154,CL0154,CL0154,CL0154,CL0154; no_clan,CL0267; CL0475,CL0221; no_clan,no_clan,no_clan,no_clan,no_clan,no_clan,no_clan,no_clan,no_clan,no_clan,no_clan,no_clan,no_clan,no_clan,no_clan,no_clan,no_clan,no_clan,no_clan; CL0023,CL0014; no_clan,CL0023,no_clan,CL0023,CL0671,CL0023; CL0063,no_clan,no_clan,CL0063,no_clan,no_clan; CL0058,CL0369,CL0059; no_clan,CL0023,CL0671,CL0023,no_clan; CL0170,CL0170; CL0154,CL0154; CL0240,CL0240; CL0357,CL0357,CL0229; CL0023,CL0575; CL0486,no_clan,no_clan,no_clan,no_clan; CL0229,CL0085; CL0094,CL0040,CL0023; CL0020,CL0020,no_clan,CL0016; CL0025,CL0329; no_clan,CL0036; CL0344,CL0063,CL0036; no_clan,CL0361; CL0465,CL0465,CL0465,no_clan,no_clan,CL0084; CL0254,CL0085,CL0254; CL0369,no_clan; CL0465,CL0465,CL0465,CL0465,CL0465,no_clan,no_clan,CL0084; CL0016,CL0544,no_clan,CL0087; CL0072,CL0006; no_clan,CL0178; no_clan,no_clan,CL0339; CL0186,CL0186,CL0186,CL0186; CL0023,CL0123; no_clan,no_clan,CL0023,no_clan,CL0023,CL0671,CL0023,no_clan; CL0516,no_clan; CL0246,no_clan; CL0224,CL0290,CL0023,CL0036,CL0603; CL0437,CL0329,CL0437; CL0023,CL0128; CL0219,CL0219; no_clan,CL0229,no_clan; CL0063,CL0229; CL0016,CL0392,no_clan,no_clan; CL0114,CL0114; CL0304,no_clan; CL0063,CL0367; CL0483,CL0483; no_clan,CL0382; CL0031,CL0154; no_clan,CL0391; CL0003,CL0229; CL0276,CL0276,CL0023,CL0266; CL0023,no_clan,CL0023,CL0671,CL0023,no_clan,CL0023,CL0023,CL0671,no_clan; CL0492,CL0649; CL0021,CL0021,CL0021; CL0023,no_clan,CL0023,CL0671,CL0023,no_clan,CL0023; no_clan,no_clan,CL0023,no_clan,CL0023; no_clan,CL0023,CL0023,CL0023,no_clan,CL0023,CL0023,CL0671,no_clan; no_clan,CL0236; CL0265,no_clan; no_clan,CL0023,CL0023,CL0671,no_clan; CL0023,no_clan,CL0671,no_clan; CL0159,no_clan,CL0023,no_clan,CL0023,CL0671,CL0023; CL0369,CL0530; CL0105,CL0036,no_clan; no_clan,CL0078,CL0021,CL0459; CL0266,CL0125; CL0465,CL0465,CL0465,CL0465; no_clan,CL0159,no_clan,CL0023; CL0255,CL0255; CL0023,CL0671,CL0023,no_clan; CL0154,CL0154,CL0154; no_clan,no_clan,no_clan,no_clan,no_clan,no_clan,no_clan,no_clan,no_clan,no_clan,no_clan,no_clan,no_clan,no_clan,no_clan,no_clan,no_clan,no_clan,no_clan,no_clan,no_clan,no_clan,no_clan; CL0023,CL0437,no_clan; CL0059,CL0059; CL0154,CL0154,CL0154,CL0154; CL0332,CL0023,CL0671,CL0023; CL0023,CL0023,CL0186; CL0023,CL0023,no_clan,CL0021; CL0266,no_clan,no_clan; no_clan,no_clan,no_clan,no_clan,CL0363,no_clan,no_clan; CL0159,CL0159,no_clan,no_clan; no_clan,CL0021,CL0023,CL0671,no_clan; CL0512,no_clan; CL0266,CL0295,CL0266; CL0267,CL0267,CL0101; CL0046,CL0046,no_clan; CL0179,CL0179; CL0229,CL0154; CL0671,CL0023; CL0066,CL0066; CL0113,CL0113,CL0369; CL0219,CL0280; CL0290,CL0023,CL0036,CL0603; CL0052,CL0067,CL0067; no_clan,no_clan,CL0023,no_clan,CL0023,CL0023,no_clan,CL0023,CL0023,CL0671,no_clan; CL0072,CL0072,CL0072,CL0072; CL0022,CL0022,CL0022,CL0022; CL0016,CL0125; CL0325,CL0063,no_clan; CL0016,CL0220,CL0023,CL0023; CL0459,CL0459; CL0329,CL0329,CL0677; CL0186,CL0229; no_clan,CL0072; CL0671,CL0023,no_clan,CL0023,CL0023,CL0671,no_clan; CL0559,CL0559; no_clan,CL0023,CL0023,CL0023,CL0023,no_clan,CL0023,CL0671,no_clan; no_clan,CL0020; CL0059,CL0059,CL0059; CL0128,CL0208; CL0433,no_clan; CL0416,no_clan; CL0221,CL0221,CL0221,CL0221,CL0221; CL0357,CL0229,CL0361; CL0023,CL0186,CL0186; no_clan,CL0382,no_clan; no_clan,CL0010; CL0023,CL0575,CL0437; CL0016,CL0016,CL0016; CL0219,CL0194,CL0194,no_clan; no_clan,CL0059,CL0059; CL0108,CL0108,no_clan; CL0364,CL0151; CL0194,no_clan; CL0456,CL0456; no_clan,no_clan,no_clan,no_clan,no_clan,no_clan,no_clan,no_clan,no_clan,no_clan,no_clan,no_clan,no_clan,no_clan; CL0072,CL0072,CL0072,CL0072,CL0072; CL0356,CL0356,no_clan,no_clan; CL0020,CL0159; CL0175,no_clan; CL0390,CL0016; CL0058,CL0369,CL0369,CL0059; CL0058,CL0369; no_clan,CL0023,CL0671,CL0023,no_clan,CL0023,CL0023; CL0042,CL0076; CL0198,CL0198; CL0031,no_clan,CL0023; CL0260,no_clan; CL0023,no_clan,CL0023,CL0023,no_clan; no_clan,CL0023,no_clan,CL0023,CL0671; CL0151,CL0151,no_clan; CL0186,CL0028; CL0159,no_clan,no_clan; CL0088,no_clan; CL0101,CL0098; CL0221,no_clan; no_clan,no_clan,no_clan,no_clan,no_clan,no_clan,no_clan,no_clan,no_clan,no_clan,no_clan,no_clan,no_clan,no_clan,no_clan,no_clan; CL0020,CL0020,CL0020,CL0020,CL0020,CL0020,CL0020,CL0020,CL0020; CL0020,no_clan,CL0016; CL0007,CL0007,CL0392; CL0072,CL0072,CL0072; CL0046,CL0046,no_clan,CL0030,CL0029; CL0137,CL0023; CL0040,no_clan; CL0029,CL0029,CL0029,CL0016; CL0241,CL0023,CL0241; CL0387,no_clan; CL0123,CL0163; CL0186,CL0186,CL0186,CL0186,CL0033
Tetrahymena thermophila	877	569	PF07885,PF00027; PF00069,PF00069; PF02518,PF00072; PF08246,PF00112; PF00664,PF00005,PF00664,PF00005; PF00520,PF00027; PF00005,PF01061; PF00153,PF00153,PF00153; PF12698,PF00005,PF12698,PF00005; PF00270,PF00271; PF06873,PF06873; PF00069,PF13499,PF13499; PF02798,PF14497; PF01554,PF01554; PF08393,PF12774,PF17852,PF12775,PF17857,PF12780,PF12777,PF12781,PF03028,PF18198,PF18199; PF00690,PF00122,PF13246,PF00689; PF07690,PF07690; PF18027,PF00246; PF00069,PF13499; PF16871,PF11958; PF00892,PF00892; PF00512,PF02518,PF00072; PF08487,PF13768; PF00520,PF00520,PF00520,PF00520; PF13245,PF13361; PF01644,PF03142; PF00768,PF00768; PF00211,PF00211; PF00664,PF00005; PF00091,PF03953; PF00176,PF00271; PF02170,PF02171; PF08022,PF08030; PF00005,PF00664,PF00005; PF00027,PF00027; PF00743,PF00743; PF06873,PF06873,PF06873; PF13499,PF13499; PF00083,PF00083; PF13086,PF13087; PF00350,PF01031,PF02212; PF13344,PF13242; PF06873,PF06873,PF06873,PF06873; PF06733,PF13307; PF00027,PF00027,PF00069; PF16863,PF01055; PF00415,PF00415; PF00153,PF00153; PF00076,PF00076; PF00009,PF03144,PF03143; PF07992,PF02852; PF01074,PF09261,PF07748; PF00069,PF13424; PF13424,PF13424; PF00888,PF10557; PF12796,PF00069; PF16209,PF16212; PF00009,PF03144,PF14492,PF03764,PF00679; PF08709,PF08454; PF12906,PF00498; PF00415,PF00415,PF00415; PF14671,PF00782; PF00122,PF13246,PF00689; PF06017,PF00069; PF00134,PF02984; PF00122,PF00702; PF00076,PF00076,PF00076; PF00004,PF17862; PF00240,PF00240,PF00240; PF00069,PF13424,PF13424; PF00069,PF13424,PF13424,PF13424; PF16209,PF00122,PF13246,PF16212; PF16209,PF13246,PF16212; PF12698,PF00005,PF00005; PF12796,PF12796; PF01751,PF01131; PF02010,PF02010; PF03302,PF02010; PF17900,PF01433,PF11838; PF13424,PF13424,PF13424; PF00690,PF00122,PF00702,PF00689; PF14908,PF18289; PF05406,PF02877,PF00644; PF00271,PF04408,PF07717; PF02771,PF02770,PF00441; PF12394,PF05057; PF06337,PF00443; PF16177,PF00501,PF13193; PF00501,PF13193; PF17900,PF01433,PF09127; PF08385,PF08393,PF12774,PF17852,PF12775,PF17857,PF12780,PF12777,PF12781,PF03028,PF18198,PF18199; PF00149,PF14008; PF01624,PF05192,PF00488; PF13850,PF07970; PF00112,PF00112; PF14749,PF02770,PF01756; PF16209,PF00122,PF16212; PF00056,PF02866; PF00752,PF00867; PF00675,PF05193,PF16187; PF00270,PF00271,PF13959; PF00248,PF00248; PF00792,PF00613,PF00454; PF01699,PF01699; PF00069,PF13424,PF13424,PF13424,PF13424,PF13424,PF13424; PF00226,PF01556; PF17681,PF04130; PF14845,PF00728; PF00520,PF00520; PF17900,PF01433; PF02263,PF02841; PF01169,PF01169; PF00226,PF01556,PF00684; PF00686,PF00782; PF00069,PF00659,PF00659; PF00108,PF02803; PF04675,PF01068,PF04679; PF16884,PF00107; PF00415,PF00415,PF00415,PF00415; PF16499,PF17801; PF00069,PF07714; PF00133,PF08264; PF10162,PF10162; PF00690,PF00122,PF00702; PF00169,PF01237; PF00520,PF00233; PF00004,PF08542; PF00512,PF02518; PF00270,PF08148; PF02492,PF07683; PF08709,PF08454,PF00520; PF12774,PF12775; PF15902,PF15901; PF04712,PF04712; PF01565,PF02913; PF12624,PF16908,PF06650,PF16909; PF17207,PF00493,PF17855; PF02812,PF00208; PF00616,PF02204; PF14844,PF02138; PF16450,PF00004,PF17862; PF04376,PF04377; PF00388,PF00387,PF00168; PF00009,PF11987; PF00168,PF07002; PF00069,PF13424,PF13424,PF13424,PF13424,PF13424; PF00339,PF02752; PF11717,PF17772,PF01853; PF00225,PF00225; PF09409,PF00085; PF13086,PF13086,PF13087; PF00069,PF13414; PF14551,PF17207,PF00493,PF17855; PF00027,PF00027,PF00520; PF00240,PF00240,PF00240,PF00240,PF00240; PF08442,PF00549; PF07885,PF03493; PF00781,PF00609; PF01925,PF01925; PF00168,PF00168; PF01546,PF07687; PF00439,PF17035; PF08709,PF02815,PF01365,PF08454; PF04193,PF04193; PF03952,PF00113; PF13774,PF00957; PF02779,PF02780; PF13625,PF04851,PF16203; PF01398,PF13012; PF00240,PF00240,PF00240,PF00240; PF04499,PF04499; PF00291,PF00585; PF12796,PF01529; PF00004,PF09336; PF12717,PF09066; PF00258,PF00667,PF00175; PF02678,PF05726; PF12698,PF00005; PF00137,PF00137; PF12796,PF12796,PF00069; PF01833,PF10162,PF10162; PF06873,PF06873,PF06873,PF06873,PF06873,PF06873; PF00092,PF14624,PF14623; PF13499,PF13833; PF13589,PF00183; PF03446,PF14833; PF00804,PF05739; PF12922,PF12717; PF00069,PF13424,PF13424,PF13424,PF13424; PF03097,PF13949; PF00013,PF00013; PF01612,PF01927; PF14050,PF04969; PF03104,PF00136; PF04811,PF08033,PF04815; PF04851,PF00271; PF03159,PF17846; PF12624,PF16908,PF16909; PF00004,PF01434; PF14664,PF14666,PF14663,PF14668; PF00970,PF00175; PF01858,PF01857; PF08190,PF18201; PF00005,PF00005; PF00085,PF13848,PF00085; PF13245,PF13361,PF13361; PF14890,PF00240,PF14890; PF00352,PF00352; PF03403,PF03403; PF02518,PF00204,PF16898,PF00521; PF03463,PF03464,PF03465; PF00675,PF05193; PF04791,PF04791; PF13832,PF00628; PF00370,PF02782; PF00933,PF01915; PF01193,PF01000; PF05192,PF00488; PF03351,PF03351,PF03351; PF00005,PF12848,PF00005; PF02263,PF02841,PF00787; PF00686,PF00982,PF02358; PF03456,PF02141; PF00026,PF00026; PF06472,PF00005; PF00675,PF16187; PF00069,PF00069,PF13499,PF13499; PF00330,PF00694; PF02342,PF02342; PF01130,PF01130; PF01833,PF01833; PF02319,PF02319; PF00520,PF03493; PF04558,PF00749,PF03950; PF01467,PF01467; PF13439,PF00534; PF01144,PF01144; PF16491,PF01435; PF02893,PF16016; PF00364,PF00198; PF01369,PF00566; PF12796,PF13637; PF13229,PF13229; PF00009,PF03143; PF00645,PF08063; PF05786,PF05786; PF00224,PF00224,PF02887; PF00856,PF09273; PF00226,PF09320; PF00466,PF17777; PF07714,PF00069; PF00763,PF02882; PF16212,PF00211,PF00211; PF02776,PF00205,PF02775; PF02807,PF00217; PF02776,PF02775; PF00919,PF04055; PF02770,PF01756; PF05195,PF00557; PF08773,PF00112; PF05193,PF08367; PF00004,PF17862,PF01434; PF00249,PF13921; PF01926,PF16897,PF02824; PF00044,PF02800; PF13793,PF14572; PF00875,PF03441; PF02893,PF16016,PF16016; PF16891,PF00149; PF02148,PF00443; PF05368,PF05368; PF16213,PF12783,PF01369,PF09324; PF06068,PF17856; PF00270,PF00271,PF04408; PF00022,PF00022; PF00787,PF00787; PF00334,PF00334; PF00648,PF01067; PF08696,PF13086,PF13086,PF13087; PF00562,PF04560; PF01485,PF01485; PF00027,PF00027,PF00520,PF00027; PF02815,PF08454; PF12774,PF17852,PF12775; PF00176,PF00271,PF09111; PF00899,PF16190,PF16191,PF00899,PF10585,PF09358; PF08156,PF01798; PF00710,PF17763,PF12796; PF02874,PF00006; PF04563,PF04561,PF04565,PF04566,PF04567,PF00562,PF04560; PF12796,PF12796,PF01529; PF00150,PF18564; PF03092,PF03092; PF12624,PF16909; PF02881,PF00448,PF02978; PF06565,PF06565,PF06565; PF01926,PF06071; PF02770,PF00441,PF01756; PF00578,PF10417; PF03946,PF00298; PF17767,PF17956; PF00498,PF17979; PF08142,PF04950; PF01602,PF02883; PF13000,PF13000; PF11815,PF01734; PF01593,PF01593; PF00072,PF00069,PF04784; PF00676,PF02779,PF16870; PF04997,PF00623,PF04983,PF05000,PF04998; PF02342,PF02342,PF00168; PF06873,PF06873,PF06873,PF06873,PF06873; PF00224,PF02887; PF03224,PF11698; PF08321,PF00149; PF01365,PF08454; PF04073,PF00587,PF03129,PF09180; PF08389,PF18784,PF18787,PF08767; PF01428,PF01428; PF00069,PF13414,PF13424; PF00076,PF04677; PF00005,PF00664,PF00005,PF00005,PF00664,PF00005; PF00456,PF02779,PF02780; PF14700,PF00940; PF09747,PF09747; PF00514,PF16186; PF00004,PF05362; PF07885,PF07885; PF00181,PF03947; PF12796,PF13637,PF00069; PF01210,PF07479; PF09032,PF04969; PF08068,PF01509,PF16198,PF01472; PF02403,PF00587; PF08127,PF00112; PF16420,PF00899; PF01154,PF08540,PF00368; PF02735,PF13843; PF13414,PF13414; PF17144,PF14204; PF00630,PF08393,PF12774,PF17852,PF12775,PF17857,PF12780,PF12777,PF12781,PF03028,PF18198,PF18199; PF12895,PF13424; PF04810,PF04811,PF08033,PF04815; PF18158,PF02770,PF00441; PF10199,PF10199; PF01571,PF08669; PF02010,PF00069; PF00596,PF03079; PF08719,PF00498; PF12037,PF00004; PF00271,PF00270; PF12796,PF00168,PF00168,PF00168,PF00168,PF00168,PF00168,PF00168; PF00069,PF10498; PF01266,PF16901; PF08839,PF16679; PF14826,PF00557,PF08644,PF08512; PF08069,PF00312; PF00498,PF00498; PF03464,PF03465; PF13537,PF00733; PF13589,PF01119,PF16413; PF13649,PF12589; PF02807,PF00217,PF02807,PF00217; PF00463,PF00463; PF09451,PF13886; PF13418,PF00149; PF00069,PF13414,PF13414,PF13414,PF13414,PF13424,PF13424; PF18262,PF03483,PF03484,PF17759; PF07792,PF08616; PF00293,PF00293; PF00505,PF00505; PF09298,PF01557; PF02798,PF00043,PF00647; PF00069,PF13499,PF13499,PF13833; PF02737,PF00725; PF00439,PF00856; PF06418,PF00117; PF04495,PF04495; PF00389,PF02826; PF02629,PF00549; PF00318,PF00318; PF02825,PF02825; PF14551,PF17207,PF00493,PF17855,PF18263; PF16209,PF16212,PF00211,PF00211; PF09416,PF18141,PF13086,PF13086,PF13087; PF00850,PF03770; PF08701,PF01926; PF00149,PF02872; PF13589,PF01119,PF08676; PF02463,PF06470; PF14781,PF14783,PF14782; PF00013,PF00013,PF00013; PF16752,PF07986; PF00270,PF13234,PF08148; PF07973,PF00587,PF03129; PF01068,PF14743; PF02675,PF17284,PF01564; PF13339,PF08164; PF11543,PF05020,PF05021; PF08295,PF16879; PF01336,PF00152; PF13857,PF12796,PF13637; PF08351,PF05127,PF13718,PF13725; PF18018,PF04042; PF01805,PF01805,PF12230; PF13921,PF13921; PF16661,PF10996,PF07521; PF08240,PF00107,PF00756; PF00364,PF00364,PF02817,PF00198; PF01457,PF01457; PF13802,PF01055; PF00890,PF02910; PF00388,PF00387; PF00122,PF00211,PF00211; PF01012,PF00766; PF16113,PF16113; PF01498,PF13358; PF04564,PF00092,PF14624,PF14623; PF01728,PF11861,PF07780; PF02784,PF00278; PF01602,PF08752,PF16381; PF02919,PF01028,PF14370; PF00520,PF00027,PF07885,PF00027; PF00009,PF00679; PF18552,PF18553,PF01409; PF00382,PF07741; PF03159,PF17846,PF18129; PF01331,PF01331; PF16418,PF16417,PF16415,PF12842,PF04054; PF13833,PF13499; PF01182,PF02585; PF02263,PF00787; PF00622,PF10607; PF07885,PF00027,PF07885,PF00027; PF14388,PF14388; PF03435,PF16653; PF04889,PF04889; PF00004,PF00004,PF17862; PF04677,PF04676; PF14643,PF14644; PF04855,PF04855; PF12971,PF05089,PF12972,PF12972; PF00271,PF12513; PF04049,PF13414; PF03462,PF00472; PF04841,PF04840; PF08487,PF13519; PF00069,PF13414,PF13414,PF13414,PF13414,PF13414; PF00069,PF13499,PF13499,PF13499; PF15044,PF13236,PF12807; PF04794,PF00534; PF00225,PF00415,PF00415,PF00415,PF00415; PF00790,PF03127; PF00573,PF14374; PF14560,PF01302; PF11865,PF11865,PF02259,PF08771,PF00454; PF08288,PF00534; PF00063,PF00415,PF00415; PF05178,PF12936; PF00355,PF07992; PF00160,PF08231; PF00005,PF12698,PF00005; PF00063,PF00373; PF00270,PF00271,PF08152; PF01145,PF16200; PF00244,PF00244; PF17832,PF01472; PF00578,PF01152,PF01152; PF01233,PF02799; PF13414,PF13414,PF13432; PF00076,PF00076,PF00076,PF00076; PF00069,PF14559; PF03721,PF00984,PF03720; PF01427,PF01427; PF04053,PF06957; PF01565,PF04030; PF06221,PF04266; PF00240,PF09280; PF01088,PF18031; PF00176,PF00271,PF06465; PF14716,PF10391,PF14792,PF14791; PF05158,PF05158; PF05063,PF05063; PF00085,PF14561; PF00390,PF03949; PF01602,PF14807; PF13855,PF00069; PF07714,PF13424,PF13424,PF13424,PF13424; PF10357,PF18131; PF13414,PF13414,PF13414,PF13414; PF00225,PF14739; PF03283,PF03283; PF00071,PF08356; PF00173,PF00487; PF08059,PF00789; PF00199,PF06628; PF00071,PF00069; PF15924,PF00534; PF00209,PF00209; PF02417,PF02417; PF12619,PF14551,PF17207,PF00493,PF17855; PF12257,PF12257; PF08393,PF12774,PF12775,PF17857,PF12780,PF12777,PF12781,PF03028,PF18198,PF18199; PF13249,PF13243; PF04433,PF00249,PF16495; PF17216,PF17849,PF00773; PF00899,PF00899; PF16360,PF01926; PF00069,PF13424,PF13424,PF13424,PF13424,PF13424,PF13424,PF13424,PF13424,PF13424,PF13424,PF13424,PF13424,PF13424,PF13424,PF13424,PF13424,PF13424,PF13424,PF13424,PF13424,PF13424,PF13424,PF13424; PF00069,PF06479; PF10373,PF11977; PF18149,PF00270,PF02889,PF00270,PF02889; PF01846,PF01846,PF01846; PF15913,PF15913; PF02854,PF02854; PF00097,PF03366; PF03951,PF00120; PF00226,PF11875; PF00254,PF00160; PF01168,PF14031; PF08153,PF01926; PF01379,PF03900; PF16209,PF00702,PF16212; PF05903,PF00085; PF04563,PF04561,PF04565,PF06883,PF00562,PF04560; PF05964,PF05965; PF00415,PF00415,PF00415,PF00415,PF00415,PF00415,PF00415; PF03731,PF02735,PF03730; PF00753,PF00581; PF18055,PF01399; PF00415,PF00415,PF00415,PF00415,PF00415; PF01479,PF00849; PF00069,PF13424,PF13424,PF13424,PF13424,PF13424,PF13424,PF13424,PF13424,PF13424; PF12783,PF01369,PF09324; PF13019,PF13297; PF07002,PF13920; PF04695,PF13855; PF10475,PF10474; PF04037,PF04046; PF13499,PF13499,PF13499,PF13499; PF12796,PF12796,PF12796,PF01612; PF06046,PF00169; PF01321,PF16189,PF00557,PF16188; PF00664,PF00005,PF00005; PF00281,PF00673; PF00076,PF00076,PF00658; PF09773,PF09773; PF01512,PF10589; PF16507,PF16507; PF17835,PF06858,PF08155; PF09458,PF02010; PF08709,PF02815,PF08454; PF04791,PF00169; PF00805,PF00805; PF00168,PF00168,PF00168,PF00168,PF16165; PF01602,PF07718,PF14806; PF05221,PF00670; PF01363,PF00118,PF01504; PF00069,PF14593; PF16573,PF16575; PF17833,PF03657; PF00899,PF00581; PF03451,PF03451; PF16004,PF00009,PF03144,PF03764,PF00679; PF12796,PF12796,PF13637,PF01612; PF04263,PF04265; PF00109,PF02801; PF03962,PF18517; PF08385,PF08393,PF12774,PF12775,PF12780,PF12777,PF12781,PF03028,PF18198,PF18199; PF04055,PF16199,PF00583; PF00856,PF00628; PF00278,PF02784; PF01213,PF01213,PF01213,PF08603; PF12755,PF11916; PF13432,PF13414; PF12624,PF16908,PF00169,PF16909,PF09333; PF00188,PF00188; PF01798,PF09785; PF00406,PF00406; PF02190,PF00004,PF05362; PF05495,PF13639; PF04446,PF14413; PF00533,PF00004,PF08519; PF10396,PF12631,PF01926; PF01504,PF01504; PF00804,PF00226; PF04851,PF00271,PF03368,PF00636,PF00636; PF00009,PF03144,PF00679; PF00675,PF05193,PF16187,PF05193; PF13450,PF01593; PF00249,PF00249,PF00249; PF02675,PF01564; PF08163,PF00454; PF00439,PF00176,PF00271; PF13838,PF00637,PF00637,PF00637,PF00637,PF00637,PF00637,PF00637; PF06017,PF00169; PF03731,PF02735; PF14745,PF14744,PF14746; PF08645,PF13671; PF16078,PF00676,PF02779,PF16870; PF00887,PF12796; PF10243,PF17749; PF12894,PF12896; PF05383,PF11523; PF00899,PF08825; PF16561,PF16561,PF13418; PF13921,PF11831; PF13450,PF07156; PF00179,PF00899,PF16190,PF16191,PF00899,PF10585; PF10509,PF08544; PF01018,PF01926; PF15867,PF13877; PF02969,PF07571; PF00289,PF02786,PF02785,PF00364; PF05773,PF00069,PF00069; PF00258,PF00667; PF11523,PF05327,PF05327; PF13768,PF14624,PF14623; PF01409,PF03147; PF15902,PF15902,PF15901; PF01823,PF01823; PF11865,PF02259,PF08771,PF00454; PF00271,PF04408; PF14737,PF14740; PF00063,PF00415; PF00438,PF02772,PF02773; PF04997,PF00623,PF04983,PF05000,PF04998,PF04992; PF05470,PF05470; PF00690,PF00122,PF13246,PF00122,PF00702,PF00689; PF13236,PF12807; PF01715,PF01715; PF16863,PF13802,PF01055; PF17177,PF13812,PF17177; PF06314,PF06314; PF13519,PF02816; PF00270,PF02889,PF00270,PF00271,PF02889; PF00081,PF02777; PF03343,PF03343; PF03931,PF01466; PF00122,PF00689; PF02518,PF00183; PF13414,PF13414,PF13414,PF13414,PF13414,PF13424; PF02874,PF16886,PF00006; PF00899,PF16190,PF00899,PF10585; PF08082,PF08083,PF10598,PF10597,PF10596,PF12134,PF08084; PF14418,PF12872; PF12234,PF12234; PF13771,PF00628; PF00206,PF08328; PF00179; PF16837,PF11931; PF00025,PF06098; PF07994,PF01658; PF05608,PF05608; PF00795,PF02540; PF16746,PF01412; PF01411,PF07973; PF00333,PF03719; PF18290,PF00293; PF00686,PF00179; PF16923,PF03200; PF03351,PF03351; PF00690,PF00122; PF04928,PF04926; PF08506,PF03378; PF03531,PF08512; PF08712,PF01106; PF13848,PF00085; PF00097,PF16589; PF00575,PF07541; PF03477,PF00317,PF02867; PF00786,PF00069; PF08240,PF00107; PF00069,PF00566; PF11618,PF13499; PF00443,PF06337; PF03986,PF03987; PF00311,PF00311; PF16900,PF08646; PF02148,PF02146; PF17807,PF02148,PF00443; PF02463,PF06470,PF02463; PF02319,PF16421; PF10408,PF04564; PF00091,PF00091; PF13424,PF13424,PF13424,PF13424,PF13424,PF13424,PF13424,PF13424,PF13424,PF13424,PF13639; PF08385,PF08393,PF12774,PF17852,PF12775,PF12780,PF12777,PF12781,PF03028,PF18198,PF18199; PF12796,PF12796,PF05406,PF02877,PF00644; PF01979,PF00795; PF13414,PF13414,PF13424,PF13424,PF13414; PF02878,PF02879,PF02880; PF13424,PF13424,PF13639; PF04086,PF02881,PF00448; PF03104,PF00136,PF08490; PF01189,PF01189; PF05378,PF01968,PF02538; PF13414,PF13424,PF13424; PF00415,PF07714; PF03367,PF03367; PF10609,PF06155; PF00350,PF01031; PF14646,PF00162; PF02233,PF05222,PF01262,PF12769; PF11474,PF12009,PF00078; PF00004,PF08519; PF05833,PF05670,PF11923; PF12409,PF00122; PF00071,PF00071; PF09416,PF13086,PF13086,PF13087; PF02099,PF00789; PF01636,PF02771,PF02770,PF00441; PF04811,PF08033; PF04762,PF04762; PF13414,PF14559; PF08393,PF12774; PF08572,PF06544; PF04857,PF04857; PF04571,PF08235; PF01645,PF01493,PF04898,PF00310; PF14580,PF14580,PF14580; PF02735,PF08785; PF00169,PF00650; PF04000,PF09368; PF01344,PF13418,PF00651; PF13414,PF00069; PF08709,PF01365,PF08454,PF00520; PF01344,PF01344; PF10152,PF10152; PF00575,PF00271,PF04408,PF07717; PF00749,PF03950; PF03031,PF00533; PF16134,PF16134,PF11262; PF04083,PF00561; PF17852,PF12775,PF17857,PF12780,PF12777,PF12781,PF03028,PF18198,PF18199; PF01399,PF08375; PF14701,PF16561,PF14702,PF06202; PF16205,PF00366; PF00004,PF00004; PF13522,PF01380,PF01380; PF13414,PF13424,PF13414; PF01134,PF13932; PF00160,PF00076; PF06017,PF00069,PF00069; PF00173,PF04116; PF00063,PF00784; PF13424,PF13414,PF13414; PF00536,PF07714; PF18086,PF00328; PF00069,PF00134; PF00406,PF05191; PF02897,PF00326; PF03104,PF00136,PF00136,PF14260; PF07576,PF02148; PF00069,PF13424,PF13424,PF13424,PF13424,PF13424,PF13424,PF13424; PF12220,PF00076; PF00443,PF00443; PF17781,PF18051; PF00565,PF00565,PF00567; PF14727,PF14728; PF03291,PF03291; PF00186,PF00303; PF08323,PF00534,PF16561; PF10149,PF10149; PF09070,PF08324; PF02922,PF00128; PF17958,PF13499; PF02922,PF00128,PF02806; PF00753,PF10996,PF07521,PF11718; PF14543,PF14541; PF06873,PF06873,PF06873,PF06873,PF06873,PF06873,PF06873,PF06873,PF06873,PF06873; PF00169,PF00169; PF00536,PF00498,PF00498,PF13920; PF00578,PF01152; PF01678,PF01678; PF10602,PF01399; PF00888,PF00888,PF10557; PF07934,PF00730; PF16050,PF05179; PF00240,PF00240,PF00240,PF00240,PF00240,PF00240,PF00240; PF01172,PF09377; PF00636,PF00636; PF13353,PF04055; PF01490,PF01490; PF00750,PF05746; PF00122,PF00702,PF00689; PF05378,PF01968,PF06032; PF13854,PF01344,PF00651; PF06733,PF06777,PF13307; PF03451,PF03451,PF03451; PF17849,PF00773; PF01612,PF00476; PF00160,PF00316; PF10408,PF04564,PF04564; PF03917,PF03199; PF00675,PF05193,PF16187,PF16187,PF05193; PF00578,PF01152,PF01152,PF01152,PF01152,PF01152,PF01152,PF01152; PF08032,PF00588; PF12796,PF00439; PF04118,PF04118; PF13716,PF00620; PF05652,PF11969; PF08079,PF00327; PF00085,PF00085; PF02886,PF02886; PF01217,PF00928; PF05383,PF00076; PF00009,PF03144,PF09173; PF04571,PF16876,PF08235; PF03807,PF14748; PF05222,PF04455; PF00497,PF00060; PF00009,PF14492,PF00679; PF13537,PF00733,PF00733; PF01873,PF02020; PF00705,PF02747; PF00787,PF00069; PF00622,PF13671; PF12624,PF16908,PF00169,PF16909; PF07993,PF03015,PF01553; PF00168,PF00168,PF07002; PF01926,PF01926,PF14714; PF02874,PF00006,PF00306; PF10312,PF09732; PF15801,PF00557; PF14559,PF13424; PF07650,PF00189; PF13893,PF13893; PF01467,PF07714; PF00225,PF00415,PF00415; PF17830,PF17830; PF04566,PF00562,PF04560; PF00194,PF00194; PF00173,PF00173; PF00432,PF00432,PF00432,PF00432; PF13489,PF06859; PF14691,PF07992,PF01180; PF01612,PF00570; PF17865,PF07728,PF17867,PF07728,PF07728; PF02359,PF00004,PF17862,PF00004,PF17862; PF00069,PF00659; PF07647,PF16697; PF00900,PF16121; PF00071,PF03133; PF00106,PF02036; PF01676,PF10143; PF13892,PF00176,PF00271; PF03133,PF03133; PF00899,PF16190,PF00899,PF10585,PF09358,PF13424; PF17146,PF08772; PF01008,PF01636; PF02342,PF00168; PF10433,PF03178; PF14635,PF14633; PF05026,PF00293; PF02885,PF00591; PF17177,PF13041; PF02733,PF02734; PF00240,PF00240; PF06978,PF06978,PF08170; PF00270,PF00271,PF16124,PF09382; PF03939,PF00276; PF04968,PF04968; PF14652,PF14652,PF14652,PF14652; PF00240,PF01020; PF00206,PF10415; PF04683,PF16550; PF01137,PF05189; PF01761,PF00275,PF01202,PF01487,PF08501; PF00307,PF00307,PF00307,PF00307; PF04113,PF04113; PF09202,PF01163; PF01778,PF04874; PF12796,PF12796,PF12796; PF00817,PF11799; PF00732,PF05199; PF00009,PF00679,PF06421; PF13510,PF00384,PF09326	CL0030,CL0029; no_clan,no_clan; CL0023,CL0023; CL0016,CL0016; no_clan,CL0125; CL0025,CL0304; no_clan,no_clan,no_clan; CL0241,CL0023,CL0241,CL0023; CL0023,CL0181; CL0015,CL0015; no_clan,no_clan,CL0137,no_clan; CL0181,CL0023,CL0181,CL0023; CL0023,no_clan; CL0063,CL0063; CL0020,CL0020; CL0016,CL0220,CL0220; CL0172,CL0497; CL0222,CL0222; no_clan,CL0023,no_clan,CL0023,CL0671,CL0023,no_clan,CL0023,CL0023,CL0671,no_clan; no_clan,no_clan,no_clan,no_clan; CL0241,CL0023; CL0029,CL0128; CL0202,CL0004; CL0016,CL0220; no_clan,CL0035; CL0025,CL0025,CL0304; no_clan,CL0137,no_clan; CL0030,CL0030,CL0030,CL0030; CL0184,CL0184; CL0029,CL0029; CL0220,CL0220; CL0076,CL0091; CL0013,CL0013; CL0110,CL0110; CL0276,CL0276; CL0016,CL0020; CL0566,CL0442; CL0023,CL0671; CL0638,CL0219; CL0023,CL0241,CL0023; CL0020,CL0020,CL0020; CL0544,no_clan,CL0087; no_clan,CL0023; CL0023,CL0023,no_clan; CL0103,CL0058; CL0023,no_clan,no_clan; CL0221,CL0221; no_clan,CL0123; CL0186,CL0186; CL0023,CL0023,CL0023; CL0066,no_clan; CL0065,CL0065; CL0023,CL0575,no_clan; CL0137,CL0137; CL0029,CL0029,CL0016; CL0063,CL0608; CL0392,no_clan; CL0123,CL0123; CL0292,CL0292; CL0159,CL0159; CL0266,no_clan; CL0465,CL0465; no_clan,CL0137; CL0465,CL0016; CL0158,CL0599,CL0103; CL0266,CL0016; CL0031,CL0031; no_clan,CL0159; CL0221,CL0221,CL0221; CL0229,CL0357; CL0186,CL0186,CL0186; CL0016,CL0020,CL0020; CL0094,CL0094; CL0021,CL0023,CL0671; CL0023,CL0575,CL0437,CL0329,CL0437; CL0063,no_clan; CL0603,CL0063; CL0072,CL0072,CL0072; CL0125,CL0125; CL0063,CL0106; no_clan,no_clan,CL0084; CL0378,CL0378,CL0531; CL0030,CL0582; CL0163,no_clan; no_clan,CL0028; no_clan,no_clan,CL0023; no_clan,no_clan,no_clan,no_clan,no_clan; CL0016,CL0020,CL0020,CL0020; CL0548,CL0548; CL0672,CL0126,CL0159; CL0016,CL0020,CL0020,CL0020,CL0020,CL0020,CL0020; CL0046,CL0046; no_clan,CL0190; CL0181,CL0023,CL0023; CL0023,no_clan,CL0021; CL0413,no_clan; CL0123,no_clan; CL0058,CL0369; CL0030,CL0030; CL0016,no_clan; CL0077,CL0277; CL0094,CL0094,CL0094; CL0154,CL0020,CL0016; CL0039,CL0258; CL0023,no_clan,CL0023; CL0369,CL0031; no_clan,no_clan,no_clan,no_clan,no_clan,no_clan; CL0257,CL0257; CL0016,no_clan,no_clan; CL0540,CL0540; no_clan,CL0023,CL0023; no_clan,no_clan,CL0137; CL0016,CL0020,CL0020,CL0020,CL0020,CL0020; CL0063,CL0341; CL0108,CL0108; CL0465,CL0465,CL0016; CL0113,CL0113; CL0296,CL0063; CL0672,CL0126,CL0020; CL0028,CL0028; CL0546,CL0058; CL0392,no_clan,no_clan; CL0672,CL0126; CL0378,CL0531; CL0128,no_clan,CL0363; CL0063,CL0139; no_clan,no_clan,CL0023,no_clan,CL0023,CL0671,CL0023,no_clan,CL0023,CL0023,CL0671,no_clan; CL0020,CL0545; CL0465,no_clan; CL0280,CL0464; CL0434,no_clan; no_clan,CL0286; no_clan,CL0445; CL0254,CL0591; CL0141,CL0141; CL0016,CL0020,CL0020,CL0020,CL0020; CL0049,CL0361,CL0257; CL0254,CL0254,CL0591; CL0135,CL0135; CL0366,no_clan; CL0035,no_clan; no_clan,CL0021,CL0023,CL0671; CL0384,CL0384,CL0154; no_clan,CL0172; CL0240,no_clan; CL0021,no_clan; CL0154,CL0154; CL0025,no_clan; CL0181,CL0023; CL0066,no_clan,CL0030; CL0186,CL0186,CL0186,CL0186; no_clan,CL0665; CL0266,CL0266; CL0227,CL0256; CL0039,no_clan; CL0105,no_clan; CL0179,CL0506; CL0066,CL0066,no_clan,no_clan; CL0030,CL0237; CL0072,CL0072,CL0072,CL0072; CL0025,CL0025; CL0063,CL0070; CL0390,CL0390; CL0129,CL0129; CL0409,no_clan; CL0029,CL0029,CL0030; CL0072,CL0072,CL0072,CL0072,CL0072; no_clan,CL0016; no_clan,CL0276,CL0276; CL0159,no_clan,no_clan; CL0023,CL0604; no_clan,CL0078,CL0021; CL0154,CL0128; CL0042,CL0076,CL0091; CL0058,no_clan; CL0025,CL0329,no_clan; CL0266,CL0209; no_clan,CL0323; CL0410,no_clan; CL0172,CL0172; CL0465,CL0465,CL0465,CL0219; CL0025,CL0329,no_clan,no_clan; no_clan,no_clan,CL0154; CL0465,CL0465,no_clan; CL0062,CL0062; CL0559,CL0559,CL0559; CL0186,CL0186,CL0033; CL0186,no_clan; CL0533,CL0533; no_clan,CL0229; CL0020,CL0159,CL0545; CL0445,no_clan; CL0304,CL0016,no_clan; CL0023,no_clan,CL0072; no_clan,no_clan,CL0542,no_clan; CL0172,no_clan; no_clan,CL0039,no_clan; CL0023,CL0126; CL0229,CL0229; CL0016,CL0220,CL0220,CL0220; no_clan,CL0126; CL0236,CL0023,CL0023,CL0023; CL0304,CL0036; CL0465,CL0465,CL0465; CL0254,CL0085,CL0254; CL0151,CL0151; CL0407,CL0407; CL0030,CL0029,CL0030,CL0029; no_clan,CL0023,CL0123; CL0023,CL0671,CL0126; CL0509,no_clan; no_clan,no_clan,CL0465; CL0229,CL0125; CL0254,CL0254; CL0172,CL0172,CL0172; CL0668,CL0178; CL0357,CL0361; no_clan,CL0575; CL0063,no_clan,no_clan,CL0063,no_clan,no_clan; CL0266,CL0266,CL0266; CL0280,no_clan; CL0128,no_clan,no_clan; no_clan,CL0087,CL0087; CL0016,CL0016,CL0220,CL0220; CL0369,CL0113,CL0137; CL0268,CL0268; CL0029,CL0029,CL0030,CL0029; CL0105,CL0149; CL0267,CL0267,CL0101; no_clan,CL0020; CL0023,CL0023,CL0123; CL0246,CL0246; CL0072,no_clan; CL0219,CL0280; no_clan,CL0261; CL0356,no_clan; CL0275,CL0023; CL0167,CL0306; no_clan,CL0163; CL0023,CL0072; no_clan,CL0087; CL0023,CL0186,CL0186; CL0363,CL0072,CL0363; CL0020,CL0159; CL0036,no_clan; CL0266,CL0209,CL0209; no_clan,CL0330; CL0125,CL0202; CL0108,CL0108,no_clan; CL0007,CL0007; CL0151,CL0151,no_clan; CL0219,CL0194; CL0039,CL0039; CL0325,CL0063; CL0151,no_clan; no_clan,no_clan,no_clan,no_clan,no_clan,CL0410,no_clan; no_clan,CL0364; CL0009,no_clan; no_clan,CL0063; CL0261,CL0261; CL0016,CL0266; CL0246,CL0016; CL0302,CL0016; CL0020,CL0020,CL0020,CL0020,CL0020,CL0020,CL0020,CL0020,CL0020,CL0020,CL0229; CL0066,CL0066,no_clan; CL0466,CL0466; CL0154,CL0220; CL0021,CL0023,no_clan,CL0021; CL0003,CL0357; CL0036,no_clan,CL0036,CL0052; CL0128,no_clan; CL0175,no_clan; no_clan,no_clan,CL0339; CL0659,CL0659; CL0539,CL0539; CL0512,CL0409; CL0078,CL0078; CL0212,CL0448; no_clan,CL0022; CL0280,no_clan,CL0010; CL0123,CL0123,CL0123; CL0012,CL0020; CL0060,CL0060; CL0063,no_clan,CL0228; no_clan,CL0021,CL0023,CL0671,no_clan; CL0226,no_clan; no_clan,CL0029; CL0016,CL0020,CL0020,CL0020,CL0020,CL0020,CL0020,CL0020; CL0505,CL0505; no_clan,no_clan,CL0021,CL0023,CL0671; CL0016,CL0020,CL0020,CL0020,CL0020,CL0020,CL0020,CL0020,CL0020,CL0020; CL0007,no_clan; CL0072,CL0072,CL0072,CL0072,CL0072,CL0072,CL0072; CL0127,CL0127; no_clan,CL0023,no_clan,CL0023,no_clan; CL0584,CL0584,CL0584; no_clan,CL0337; CL0483,CL0071; CL0094,CL0094,CL0094,CL0094; CL0063,CL0506; CL0072,CL0167; CL0616,no_clan; CL0020,CL0016; CL0123,CL0016; CL0063,CL0031; CL0023,CL0023,CL0257,CL0123; CL0566,CL0566; CL0369,CL0058; CL0159,CL0016; CL0020,CL0123; CL0170,CL0170; no_clan,no_clan,CL0137,no_clan,CL0137,no_clan; CL0648,CL0648; CL0072,CL0010; CL0172,CL0090,CL0090,CL0090,CL0090,CL0090,CL0090,CL0090; CL0020,CL0020,CL0020,CL0020,CL0020,CL0020; CL0356,no_clan,CL0266,CL0266; CL0369,CL0369,CL0186; CL0241,CL0023,CL0023; CL0016,CL0020,CL0020,CL0020,CL0020,CL0020,CL0020,CL0020,CL0020,CL0020,CL0020,CL0020,CL0020,CL0020,CL0020,CL0020,CL0020,CL0020,CL0020,CL0020,CL0020,CL0020,CL0020,CL0020; CL0125,CL0072; CL0123,CL0361; no_clan,CL0023,CL0023,CL0671,CL0023,no_clan,CL0023,CL0023,CL0671,no_clan; CL0016,CL0065; CL0186,CL0186,CL0186,CL0186,CL0186,CL0186,CL0186; CL0167,CL0167; CL0465,CL0465,no_clan,no_clan,CL0084; no_clan,CL0023,CL0575,CL0329,CL0437; CL0040,CL0094; CL0033,no_clan; CL0023,CL0014; CL0023,CL0437,CL0437; CL0023,CL0023,CL0196,CL0539,CL0539; CL0059,CL0059,CL0059,CL0059; no_clan,CL0059; CL0004,no_clan; CL0159,no_clan,CL0023,no_clan,CL0023,CL0671,CL0023,no_clan,CL0023,CL0023,CL0671,no_clan; CL0039,CL0016; CL0295,no_clan; no_clan,no_clan,CL0027; CL0208; no_clan,no_clan,CL0123; CL0034,no_clan; CL0381,CL0023,CL0398; CL0177,no_clan; no_clan,CL0229,CL0229; no_clan,CL0357; CL0036,no_clan,CL0257; CL0023,CL0186; CL0616,CL0219; CL0387,no_clan; CL0125,no_clan; CL0186,CL0016; CL0198,CL0198,CL0260,no_clan; CL0020,CL0020,CL0020,CL0020; CL0465,CL0154,CL0154,CL0154,CL0154,CL0154,CL0154,CL0154; CL0475,CL0221; CL0158,CL0113; CL0067,CL0067; CL0381,CL0023,CL0398,no_clan; no_clan,no_clan,no_clan,no_clan,CL0410,no_clan; no_clan,no_clan,CL0266,no_clan; CL0172,CL0090; CL0063,no_clan,CL0063,no_clan; CL0103,CL0103,CL0058; CL0325,no_clan; no_clan,CL0021; CL0344,CL0036; CL0295,CL0266; CL0483,CL0179,CL0105,CL0105; CL0023,CL0181,CL0023; CL0229,CL0085; CL0020,CL0020,no_clan,CL0016; CL0219,no_clan; CL0137,CL0459; no_clan,CL0036; CL0344,CL0063,CL0036; no_clan,CL0361; CL0267,no_clan; CL0547,CL0547; CL0039,CL0085; CL0229,CL0229,CL0125; CL0063,no_clan,CL0063,no_clan,no_clan,CL0020; CL0049,CL0049,CL0049; CL0016,CL0544,no_clan,CL0087; CL0178,CL0023,CL0329; CL0177,CL0030; CL0125,CL0172; no_clan,CL0232; CL0052,CL0039; no_clan,CL0178; CL0023,CL0023,CL0221; CL0128,CL0616,no_clan; CL0123,CL0123,no_clan; CL0245,no_clan; CL0123,CL0123,CL0040; CL0186,CL0163; CL0003,CL0016; CL0078,CL0021; CL0094,CL0094,CL0094,CL0094,CL0094; CL0154,CL0154,CL0128; CL0224,CL0290,CL0023,CL0036,CL0603; CL0381,CL0031; CL0020,no_clan,no_clan,CL0020; CL0042,CL0076; no_clan,CL0154; CL0229,CL0023,CL0023,CL0023; no_clan,CL0186; CL0186,CL0186,CL0186,CL0186,CL0186; CL0114,CL0114; CL0172,CL0020; CL0483,CL0483; CL0023,CL0437; CL0486,no_clan,no_clan; no_clan,CL0391; CL0065,no_clan; CL0298,CL0040; no_clan,no_clan,CL0023,CL0023,CL0023,no_clan,CL0023,CL0023,CL0671,no_clan; CL0407,CL0063; no_clan,no_clan,no_clan,no_clan,no_clan,no_clan,no_clan,no_clan,no_clan,no_clan; CL0357,CL0357; CL0219,CL0194,CL0194; CL0492,CL0649; CL0052,CL0039,CL0039; CL0085,CL0325,CL0063,no_clan; CL0020,CL0020,CL0229; CL0154,CL0154,CL0154,CL0154,no_clan; CL0303,CL0684,no_clan; CL0023,CL0220; CL0128,CL0229; CL0021,CL0021,no_clan; CL0265,no_clan; CL0020,CL0020,CL0020,CL0020,CL0020,CL0020,CL0020,CL0020; no_clan,CL0383,CL0123,CL0040; CL0403,CL0403; no_clan,no_clan,CL0266,no_clan,no_clan; CL0101,CL0098; CL0266,CL0016,CL0016; no_clan,CL0254,CL0254,CL0591; CL0128,CL0016; CL0649,CL0649,CL0649,CL0178; CL0280,CL0167; CL0023,CL0437,no_clan; CL0369,CL0208; CL0063,no_clan,no_clan; CL0059,CL0059; CL0652,no_clan; no_clan,CL0266; CL0186,CL0020; no_clan,no_clan,no_clan,no_clan,CL0363,no_clan,no_clan; CL0208,CL0063,no_clan,no_clan,CL0063,no_clan; CL0475,CL0171; CL0023,CL0329; CL0023,CL0241,CL0023,CL0023,CL0241,CL0023; CL0046,CL0046,no_clan; CL0179,CL0179; CL0229,CL0154; CL0105,CL0105,no_clan,CL0149; CL0023,CL0179; CL0332,CL0023,CL0671,CL0023,CL0671; CL0021,CL0107; CL0123,CL0221; CL0123,CL0219; CL0445,CL0392; CL0145,no_clan; CL0546,CL0058,no_clan,no_clan; CL0113,CL0113,CL0369; CL0020,no_clan; CL0219,CL0426; CL0052,CL0067,CL0067; CL0407,no_clan,CL0063; no_clan,no_clan,CL0023,no_clan,CL0023,CL0023,no_clan,CL0023,CL0023,CL0671,no_clan; CL0023,CL0023,CL0671; CL0022,CL0016; CL0267,CL0101; CL0172,CL0497,no_clan; no_clan,no_clan,CL0276,CL0276; CL0296,CL0063,CL0028; no_clan,CL0410,no_clan; CL0004,CL0023; CL0221,CL0221,CL0221,CL0221; CL0003,CL0357,CL0357,CL0229; CL0066,no_clan,no_clan,CL0030; CL0288,CL0288; CL0229,CL0128,no_clan,CL0363; CL0208,CL0016,CL0016; CL0125,CL0614; CL0123,CL0020; no_clan,CL0072; CL0023,CL0186,CL0186,CL0186,CL0186; CL0021,CL0021; CL0559,CL0559; CL0221,CL0229; CL0293,CL0293; CL0246,no_clan; CL0669,CL0023,no_clan; CL0434,CL0434,no_clan; CL0671,CL0023,CL0671,CL0023,CL0023; CL0126,CL0126; CL0220,CL0220,CL0220,CL0220; CL0023,CL0023,no_clan,CL0123; CL0094,CL0040,CL0458; CL0433,no_clan; no_clan,CL0622; CL0516,CL0063; CL0487,CL0475; no_clan,CL0097; no_clan,CL0382,no_clan; no_clan,CL0600; CL0023,CL0575,CL0437; CL0020,CL0163; no_clan,CL0390; CL0219,CL0194,CL0194,no_clan; no_clan,CL0265; CL0023,CL0016; CL0020,CL0020,CL0020,no_clan,CL0016; CL0023,no_clan,CL0023,CL0023,no_clan; no_clan,CL0377; no_clan,CL0040,CL0458,no_clan; CL0329,CL0677; CL0221,CL0265; CL0172,CL0090,CL0090; CL0063,CL0106,CL0039; CL0407,CL0198; CL0275,no_clan,CL0023; CL0369,CL0058,CL0369; CL0020,CL0280; CL0390,no_clan,CL0016; CL0058,CL0369,CL0369,CL0059; CL0384,CL0384; CL0266,CL0512; CL0632,CL0465; CL0128,CL0616; CL0007,CL0007,CL0007; CL0275,CL0023,no_clan; CL0020,CL0020,CL0020,CL0020,CL0020; no_clan,CL0286,no_clan,CL0286; CL0188,CL0188,CL0188,CL0188; CL0196,CL0329; no_clan,no_clan,no_clan,CL0391; no_clan,CL0186,no_clan; CL0072,CL0072; CL0021,CL0040; CL0229,CL0459; no_clan,CL0128,no_clan,no_clan; CL0186,CL0028; CL0088,no_clan; no_clan,CL0437; CL0023,CL0632; CL0229,no_clan,CL0023,CL0023,CL0023; no_clan,CL0023,CL0671,CL0023,no_clan,CL0023,CL0023,CL0671,no_clan; CL0290,no_clan; CL0072,no_clan,CL0366; no_clan,CL0039; CL0021,CL0163; CL0063,CL0311; CL0137,CL0023; CL0330,CL0330; CL0040,no_clan; CL0289,no_clan; CL0219,CL0219; CL0459,CL0023,no_clan; CL0356,CL0356,no_clan,no_clan; CL0475,no_clan; CL0022,CL0022,CL0022; CL0221,CL0221,no_clan; CL0188,no_clan; CL0198,CL0541; CL0289,no_clan,CL0023
Plasmodium falciparum	528	367	PF05424,PF03011,PF05424,PF18562,PF03011,PF15445; PF00270,PF00271; PF00076,PF00076; PF05424,PF03011,PF05424,PF03011,PF15445; PF00226,PF14308; PF17207,PF00493,PF17855; PF00069,PF00069; PF09687,PF00226,PF14308; PF00091,PF03953; PF00664,PF00005; PF00226,PF01556; PF02009,PF02009; PF07992,PF02852; PF00847,PF14733; PF00004,PF17862; PF00176,PF00271; PF13499,PF13499; PF00069,PF13499,PF13499; PF08246,PF00112; PF00153,PF00153,PF00153; PF07422,PF07422; PF09717,PF09717,PF09717,PF09717,PF09717; PF16209,PF16212; PF00153,PF00153; PF03462,PF00472; PF00009,PF03144,PF14492,PF03764,PF00679; PF12796,PF12796; PF00009,PF03144,PF03143; PF00181,PF03947; PF00056,PF02866; PF00752,PF00867; PF13086,PF13086,PF13087; PF05424,PF05424,PF11556; PF00076,PF00076,PF00076; PF00009,PF11987; PF06068,PF17856; PF05424,PF05424,PF15445; PF03876,PF08292; PF00415,PF00415; PF02463,PF06470; PF13793,PF14572; PF01210,PF07479; PF00350,PF01031,PF02212; PF14050,PF04969; PF03092,PF03092; PF04811,PF08033,PF04815; PF00270,PF00271,PF04408,PF07717; PF00081,PF02777; PF00004,PF01434; PF00318,PF00318; PF03986,PF03987; PF00004,PF08542; PF13414,PF17830; PF03463,PF03464,PF03465; PF00675,PF05193; PF02586,PF02586; PF01193,PF01000; PF05192,PF00488; PF03561,PF03561; PF02779,PF02780; PF03159,PF17846,PF17846; PF08385,PF08393,PF12774,PF12774,PF17852,PF12775,PF12780,PF12777,PF12781,PF03028,PF18198,PF18199; PF02812,PF00208; PF04495,PF04495; PF08393,PF12774,PF07728,PF17852,PF12775,PF17857,PF12780,PF12777,PF12781,PF03028,PF18198,PF18199; PF12906,PF00498; PF00133,PF00133,PF08264; PF01336,PF00152; PF06733,PF13307; PF02670,PF08436,PF13288; PF01467,PF01467; PF00749,PF03950; PF00063,PF00063; PF00364,PF00198; PF05424,PF03011,PF05424,PF05424,PF05424,PF05424,PF15445; PF01602,PF09066; PF04073,PF00587,PF03129,PF09180; PF00225,PF00225; PF00754,PF03815; PF05424,PF03011,PF05424,PF05424,PF18562,PF03011,PF15445; PF06732,PF16589; PF02518,PF00183; PF02430,PF11556; PF07422,PF07422,PF07422,PF07422,PF07422,PF07422; PF00005,PF00005; PF00847,PF00847; PF00270,PF00271,PF13959; PF01926,PF16897,PF02824; PF03952,PF00113; PF01602,PF01602; PF13774,PF00957; PF09717,PF09717; PF00070,PF02852; PF00847,PF00847,PF14733; PF01233,PF02799; PF02798,PF14497; PF00226,PF01556,PF00684; PF08156,PF01798; PF01702,PF01702; PF14438,PF06741; PF02874,PF00006; PF00271,PF04408,PF07717; PF17681,PF04130; PF05424,PF07133; PF03946,PF00298; PF00705,PF02747; PF08142,PF04950; PF00227,PF00227; PF01182,PF00479,PF02781; PF00365,PF00365; PF00004,PF17871,PF07724,PF10431; PF00152,PF00152; PF07422,PF07422,PF07422,PF07422,PF07422; PF00022,PF00022; PF05424,PF03011,PF05424,PF05424,PF05424,PF05424,PF18562,PF03011,PF15445; PF00481,PF00481; PF00137,PF00137; PF09810,PF09810; PF04675,PF01068,PF04679; PF08321,PF00149; PF01276,PF01276; PF13499,PF13833; PF05424,PF03011,PF05424,PF05424,PF05424,PF18562,PF03011,PF15445; PF16205,PF00366; PF15445,PF15445; PF18262,PF03483,PF03484,PF17759; PF00012,PF00012; PF17785,PF10672; PF02629,PF00549; PF00804,PF05739; PF01479,PF00849; PF02874,PF00006,PF00306; PF00226,PF00085; PF13393,PF03129; PF02214,PF01344,PF01344; PF00887,PF09687; PF01134,PF01134,PF13932,PF13932; PF00310,PF00310,PF04898,PF01645,PF01493,PF14691,PF07992; PF09717,PF09717,PF09717,PF09717; PF00013,PF00013; PF03871,PF01191; PF08068,PF01509,PF16198,PF01472; PF02403,PF00587; PF02861,PF00004,PF17871,PF07724,PF10431; PF16420,PF00899; PF13646,PF18004; PF05193,PF08367,PF08367; PF00085,PF13848; PF01238,PF01238; PF12624; PF04263,PF04265; PF08740,PF00004; PF09716,PF11567; PF13450,PF01593; PF05096,PF05096; PF02130,PF01648; PF05424,PF18562,PF03011,PF05424,PF05424,PF05424,PF18562,PF03011,PF05424,PF15445; PF18149,PF00270,PF02889,PF02889; PF12037,PF00004; PF17865,PF07728,PF07728,PF07728; PF01142,PF01142; PF01266,PF16901; PF02301,PF02301; PF08069,PF00312; PF00781,PF00609; PF13537,PF00733; PF13589,PF01119,PF16413; PF08393,PF12774,PF12775,PF12780,PF12777,PF12781,PF12781; PF13476,PF06470,PF02463; PF04810,PF04811,PF08033,PF04815,PF00626; PF08545,PF08541; PF13418,PF00149; PF16399,PF16399,PF16399,PF13086,PF13087; PF09687,PF00226,PF14308,PF14308; PF01571,PF01571; PF00149,PF13499; PF05424,PF03011,PF05424,PF15445; PF04212,PF00004,PF09336; PF00970,PF00175; PF09717,PF09717,PF09717,PF09717,PF09717,PF09717; PF00169,PF01237; PF01018,PF01926,PF09269; PF01331,PF01331,PF03919; PF09416,PF09416,PF18141,PF13086,PF13087; PF00085,PF13848,PF00085; PF01336,PF16900,PF08646; PF08393,PF08393,PF12774,PF12775,PF12780,PF12780,PF12777,PF12781; PF13589,PF01119,PF08676; PF01749,PF00514,PF00514,PF00514,PF16186; PF00013,PF00013,PF00013; PF16189,PF00557,PF16188; PF00352,PF00352; PF00270,PF13234,PF08148; PF07973,PF00587,PF03129; PF00466,PF17777,PF00428; PF16212,PF00211,PF00211,PF00211; PF00270,PF08148; PF00033,PF00032; PF05424,PF05424; PF06418,PF00117,PF00117; PF00076,PF01805; PF18018,PF04042; PF03807,PF14748; PF01805,PF01805,PF12230; PF13344,PF13242; PF16661,PF10996,PF07521; PF04188,PF04188; PF00350,PF18150,PF12763; PF00890,PF02910; PF00888,PF00888; PF12796,PF13857,PF12796,PF10258; PF01728,PF11861,PF07780; PF01432,PF01432; PF00117,PF00958; PF01602,PF08752,PF16381; PF03104,PF00136,PF14260; PF02919,PF01028,PF14370; PF02881,PF00448,PF02978; PF00009,PF00679; PF00382,PF00382,PF07741; PF01795,PF01795; PF04551,PF04551; PF04100,PF04100; PF06862,PF06862; PF00370,PF02782; PF07650,PF00189; PF07691,PF03815; PF00004,PF00004,PF17862; PF00988,PF00117,PF02786,PF02787,PF02786,PF02142; PF03367,PF03367; PF06762,PF06762; PF00573,PF14374; PF00557,PF00557; PF08288,PF00534; PF00355,PF07992; PF00160,PF08231; PF00892,PF00892; PF01477,PF03815,PF00530,PF00530,PF03815,PF13385,PF03815,PF03815; PF00270,PF00271,PF08152; PF01145,PF16200; PF00903,PF00903; PF17832,PF01472; PF18513,PF00082; PF02005,PF02005,PF02005; PF01399,PF08375; PF01624,PF05192,PF00488; PF04053,PF06957; PF00069,PF13499; PF00240,PF09280; PF16417,PF12842,PF04054; PF12409,PF00122,PF00122; PF04571,PF16876,PF08235; PF17849,PF00773,PF00773; PF00551,PF02911; PF00026,PF00026; PF00240,PF01020; PF04841,PF04841,PF04840; PF14543,PF00026; PF09418,PF09418; PF01926,PF01926,PF14714; PF00637,PF00637,PF00637,PF00637,PF00637,PF00637; PF04565,PF00562,PF04560; PF17682,PF09734; PF02460,PF02460; PF00330,PF00694; PF04055,PF08608; PF00580,PF13361,PF13361; PF05653,PF05653; PF00899,PF00899; PF00076,PF14327,PF15861; PF16450,PF00004,PF17862; PF07699,PF07699; PF00009,PF00009,PF00679; PF05026,PF00293; PF13292,PF13292,PF02779,PF02780; PF00005,PF12848,PF00005; PF00690,PF00122,PF13246,PF00689; PF08153,PF01926; PF03485,PF00750,PF05746; PF01926,PF06071; PF00005,PF01061; PF18055,PF01399; PF05681,PF05683; PF01409,PF01409,PF03147; PF00266,PF00266; PF04037,PF04046; PF05424,PF03011,PF05424,PF05424,PF05424,PF03011,PF15445; PF00109,PF02801; PF05424,PF18562,PF03011,PF05424,PF05424,PF18562,PF03011,PF05424,PF15445; PF04997,PF00623,PF04983,PF04983,PF05000,PF04998,PF04992,PF04992,PF04990; PF02190,PF00004,PF05362; PF17835,PF06858,PF08155; PF03083,PF03083; PF05424,PF03011,PF05424,PF05424,PF15445; PF00814,PF00814; PF00169,PF00069; PF05424,PF18562,PF03011,PF05424,PF05424,PF05424,PF05424,PF15445; PF00117,PF00425; PF01602,PF07718,PF14806; PF01494,PF01494; PF08477,PF00071; PF17833,PF03657; PF00333,PF03719; PF00501,PF02776,PF00205,PF02775; PF16004,PF00009,PF03144,PF03764,PF00679; PF17781,PF18051; PF17144,PF14204; PF09229,PF09229; PF00270,PF04408; PF01916,PF01916; PF01018,PF01926; PF00027,PF00027,PF00027,PF00069; PF01798,PF09785; PF00406,PF00406; PF02729,PF00185; PF02518,PF00183,PF00183; PF12814,PF00388,PF00387; PF04446,PF14413; PF00533,PF00004,PF08519; PF10396,PF12631,PF01926; PF00899,PF14732; PF00005,PF00664,PF00005; PF08662,PF02213; PF00995,PF00995; PF01751,PF01131,PF01131; PF03931,PF01466; PF00133,PF08264; PF06978,PF08170; PF13921,PF11831; PF11717,PF17772,PF01853; PF03343,PF03343; PF00009,PF03143; PF02518,PF00204,PF16898,PF00521; PF07885,PF03493; PF14551,PF17207,PF00493,PF17855; PF04563,PF04565,PF00562,PF04560; PF00609,PF00609; PF00224,PF00224,PF02887; PF15902,PF15902,PF15901; PF17292,PF03531,PF08512; PF00092,PF00092,PF00092,PF00092,PF00092,PF00090; PF00438,PF02772,PF02773; PF18590,PF18591; PF00664,PF00005,PF00664,PF00005,PF00005; PF00466,PF17777; PF05470,PF05470; PF00108,PF02803; PF00281,PF00673; PF15447,PF05424,PF03011,PF05424,PF05424,PF18562,PF03011,PF15445; PF05221,PF00670; PF03446,PF00393; PF07714,PF00069; PF16740,PF11362; PF00240,PF00240,PF00240,PF00240,PF00240; PF14826,PF00557,PF08644,PF08512; PF08442,PF00549; PF16212,PF00211,PF00211; PF00063,PF00063,PF00063; PF09739,PF09739,PF09739,PF09739; PF09334,PF09334,PF09334; PF07774,PF07774; PF02874,PF16886,PF00006; PF06513,PF06513,PF06513; PF08082,PF08083,PF10598,PF10597,PF10596,PF12134,PF08084; PF14418,PF12872; PF00206,PF08328; PF00122,PF00702; PF05684,PF05684; PF13481,PF01612,PF00476; PF16837,PF11931; PF00690,PF00122,PF13246,PF00702,PF00689; PF07994,PF01658; PF05608,PF05608; PF00575,PF07541; PF00919,PF04055; PF04129,PF04129; PF14700,PF14700,PF00940; PF18086,PF00328; PF02878,PF02879,PF02880; PF03849,PF03849; PF04928,PF04926; PF13522,PF01380,PF01380; PF01699,PF01699; PF00076,PF00076,PF00076,PF00076,PF00658; PF00004,PF00004; PF12842,PF04054,PF04054; PF08032,PF00588; PF00176,PF00176,PF00271; PF18213,PF00082; PF16900,PF08646; PF00385,PF00176,PF00271; PF00850,PF00850,PF03770; PF08523,PF01381; PF09334,PF09334; PF10408,PF04564; PF04056,PF07975; PF12537,PF12430; PF07534,PF07534; PF00004,PF17862,PF01434; PF13893,PF00076; PF08351,PF05127,PF13718,PF13718,PF13725; PF00076,PF07744; PF04563,PF04561,PF04565,PF04566,PF00562,PF00562,PF04560; PF12774,PF12774,PF17852,PF12775; PF01866,PF01866; PF00044,PF02800; PF00289,PF02786,PF02785,PF00364,PF01039,PF01039; PF09687,PF09687; PF01571,PF08669; PF00887,PF13857,PF12796; PF02233,PF05222,PF01262,PF12769; PF17832,PF01253; PF15448,PF05424,PF05424,PF05424,PF05424,PF05424,PF05424,PF15445; PF00004,PF17862,PF00004,PF17862; PF17285,PF05185,PF17286; PF16891,PF00149; PF00226,PF02889; PF02148,PF00443; PF12314,PF12314; PF00613,PF00454; PF02127,PF02127; PF08711,PF07500,PF01096; PF05147,PF05147; PF03029,PF03029; PF08572,PF06544; PF17785,PF02475; PF16177,PF00501,PF00501; PF04086,PF00448; PF13625,PF04851,PF16203; PF01398,PF13012; PF01344,PF01344; PF00270,PF00271,PF09382; PF07496,PF07496; PF13086,PF13087,PF13087; PF00270,PF00622,PF00271; PF00753,PF16123; PF00027,PF00027; PF00586,PF02769; PF05403,PF05403; PF10312,PF09732; PF00750,PF00750,PF05746; PF01883,PF10609,PF10609,PF06155; PF00899,PF16190,PF16191,PF00899,PF10585,PF09358; PF03810,PF08389,PF18784,PF18787,PF08767; PF01536,PF01536,PF02784; PF12220,PF00076; PF00443,PF00443; PF00186,PF00303; PF05542,PF05542; PF09070,PF08324; PF13898,PF13898; PF17900,PF01433,PF11940,PF17432; PF04563,PF04561,PF04565,PF04566,PF04567,PF00562,PF00562,PF04560; PF02676,PF02475,PF02475; PF16661,PF10996,PF07521,PF11718; PF00258,PF00667,PF00175; PF10602,PF01399; PF13365,PF17815; PF08773,PF00112; PF05602,PF05602; PF01172,PF09377; PF00166,PF00166; PF13087,PF13087; PF00364,PF00364,PF00198; PF00648,PF00648; PF06733,PF06777,PF13307; PF17849,PF00773; PF17681,PF17681,PF04130; PF00136,PF00136; PF03917,PF03199; PF04997,PF00623,PF04983,PF05000,PF04998,PF04998; PF13716,PF00620; PF08079,PF00327; PF00085,PF00085; PF04997,PF00623; PF00270,PF02889,PF00270,PF02889; PF00009,PF03144,PF09173; PF01411,PF07973; PF09202,PF01163; PF00009,PF14492,PF00679; PF17767,PF17956; PF06337,PF00443; PF13091,PF13091; PF00565,PF00567; PF13380,PF13607,PF13549; PF00888,PF10557; PF00133,PF00133,PF00133,PF08264; PF01602,PF02883; PF15801,PF00557; PF04997,PF00623,PF00623,PF04983,PF05000,PF04998,PF04998; PF03074,PF03074; PF13000,PF13000; PF14560,PF01302; PF09409,PF00179; PF00676,PF02779,PF16870; PF02373,PF02373,PF02928; PF00169,PF05708; PF01150,PF01150; PF00456,PF02779; PF02421,PF06858; PF02359,PF00004,PF17862,PF00004,PF17862; PF00900,PF16121; PF00133,PF08264,PF08264; PF00928,PF00928; PF03477,PF00317,PF02867; PF10507,PF01590; PF17146,PF08772; PF10433,PF03178; PF17284,PF01564; PF00349,PF03727; PF02739,PF01367; PF05424,PF03011,PF05424,PF05424,PF05424,PF18562,PF03011,PF05424,PF05424,PF05424,PF15445; PF04055,PF16199; PF00224,PF02887; PF03951,PF00120; PF03630,PF03630; PF01496,PF01496; PF12247,PF12246; PF04683,PF16550; PF03224,PF11698; PF00628,PF00176,PF00271; PF02518,PF00204,PF01751,PF00986; PF05670,PF11923; PF13637,PF12796,PF00439; PF00009,PF00679,PF06421; PF08393,PF12774,PF12774,PF12775; PF05424,PF03011,PF05424,PF03011,PF05424,PF15445; PF00069,PF00069,PF00069	no_clan,no_clan; CL0023,CL0023; CL0195,CL0195,CL0195,no_clan,CL0195,no_clan; CL0392,no_clan; no_clan,no_clan,no_clan; CL0221,CL0221; CL0195,CL0195,CL0195,CL0195,no_clan; CL0023,CL0023,CL0023; CL0016,CL0016; CL0108,CL0108; CL0023,CL0671; CL0021,CL0023,CL0671; CL0023,no_clan; CL0063,CL0608; no_clan,CL0023; no_clan,CL0392,no_clan; no_clan,CL0125; CL0566,CL0442; no_clan,no_clan,no_clan,no_clan,no_clan; CL0241,CL0023; CL0195,CL0195,no_clan; CL0220,CL0220; CL0656,CL0656; CL0081,no_clan; no_clan,CL0123; CL0063,CL0106; no_clan,no_clan,no_clan,no_clan,no_clan,no_clan; CL0023,CL0575,no_clan; CL0016,CL0220,CL0220; CL0063,CL0063; CL0186,CL0186; CL0280,CL0464; CL0063,CL0341; no_clan,CL0337; CL0023,no_clan,no_clan; CL0021,no_clan; CL0015,CL0015; CL0465,CL0465; CL0195,CL0195,CL0195,CL0195,CL0195,CL0195,no_clan; CL0023,CL0671,CL0023,CL0671; CL0046,CL0046; CL0021,CL0107; CL0020,no_clan; CL0020,CL0020; CL0023,CL0575,CL0437,CL0329,CL0437; CL0063,no_clan; CL0221,CL0221,CL0221; CL0039,CL0039; CL0039,CL0039,CL0258; CL0023,CL0023,no_clan; CL0025,CL0329,no_clan; no_clan,CL0063; CL0280,no_clan,no_clan; CL0246,CL0063,CL0139; CL0023,no_clan,CL0021; CL0125,CL0125; CL0466,CL0466; CL0172,CL0172; no_clan,CL0445; no_clan,CL0023,CL0023,no_clan,CL0023,CL0671,CL0023,no_clan,CL0023,CL0023,CL0671,no_clan; CL0060,CL0060; CL0254,CL0591; CL0036,no_clan; no_clan,no_clan,no_clan,no_clan; CL0202,CL0202; CL0533,CL0533; CL0020,CL0159,CL0545; CL0295,CL0295; CL0023,no_clan,CL0072; CL0023,no_clan,CL0023; CL0527,no_clan; CL0168,no_clan; CL0023,CL0126; CL0257,CL0257; CL0014,no_clan; CL0240,CL0240; CL0540,CL0540; CL0025,no_clan; CL0195,CL0195,CL0195,CL0195,CL0195,CL0195,no_clan,CL0195,no_clan; CL0266,no_clan; CL0052,CL0052; CL0229,CL0357; CL0061,CL0061; CL0178,CL0063; CL0668,CL0178; no_clan,CL0575; CL0063,CL0139,CL0063; CL0195,no_clan; CL0128,no_clan,no_clan; CL0195,CL0195,CL0195,CL0195,no_clan,CL0195,no_clan; CL0227,CL0256; CL0039,no_clan; CL0105,CL0149; CL0267,CL0267,CL0101; CL0040,CL0040; CL0094,CL0094; CL0319,CL0021; CL0081,CL0081,no_clan; CL0275,CL0023; no_clan,CL0190; CL0067,CL0067; CL0509,no_clan; no_clan,no_clan,CL0023,CL0023,no_clan,CL0023,CL0023,no_clan,CL0023,CL0023,CL0671,no_clan; CL0129,CL0129; CL0184,CL0184; CL0172,CL0497; CL0023,CL0023,no_clan,CL0021; CL0238,CL0238; no_clan,CL0097; CL0029,CL0029; no_clan,CL0459; CL0081,CL0081; no_clan,CL0040,CL0458,no_clan; CL0392,no_clan,no_clan; CL0603,CL0063; CL0063,CL0139; CL0021,CL0040; CL0123,no_clan; CL0023,CL0604; CL0202,CL0513; CL0020,CL0545; no_clan,no_clan,CL0023,CL0023,CL0023,CL0023,no_clan,CL0023; no_clan,no_clan,CL0036; no_clan,CL0286; CL0236,no_clan; CL0649,CL0649; no_clan,CL0063,CL0063; CL0023,CL0023,no_clan,CL0023; CL0023,CL0437; CL0236,CL0236; CL0266,CL0016; CL0195,no_clan,CL0195,CL0195,CL0195,no_clan,CL0195,CL0195,no_clan; CL0512,CL0409; CL0023,no_clan,CL0023,no_clan; CL0039,CL0258,CL0258; no_clan,no_clan,no_clan,no_clan,CL0410,CL0410,no_clan; CL0016,CL0220; CL0036,CL0063,no_clan; no_clan,no_clan,CL0137,CL0137,no_clan; CL0651,CL0651; CL0221,CL0616; CL0025,CL0329,no_clan,no_clan; CL0321,CL0513,CL0550,CL0550,CL0513,CL0004,CL0513,CL0513; CL0023,CL0004,CL0023; CL0035,CL0035; CL0465,CL0465,no_clan; CL0131,CL0131; CL0065,CL0065,no_clan; CL0128,CL0006; CL0195,CL0195; CL0049,CL0361,CL0257; no_clan,CL0023,no_clan; CL0483,CL0071; CL0254,CL0254,CL0591; no_clan; CL0195,CL0195,CL0195,CL0195,CL0195,no_clan,CL0195,no_clan; CL0063,CL0506; CL0072,CL0167; CL0030,CL0582; no_clan,no_clan,CL0339; CL0020,CL0016; no_clan,CL0229; no_clan,CL0195,CL0195,CL0195,CL0195,CL0195,CL0195,no_clan; CL0039,CL0258; CL0445,no_clan; CL0039,CL0039,CL0039; CL0063,no_clan,no_clan,CL0063,no_clan,no_clan; no_clan,CL0128,no_clan,no_clan,CL0092; CL0648,CL0648; CL0072,CL0010; CL0366,no_clan; CL0020,CL0020,CL0020,CL0020,CL0020,CL0020; no_clan,CL0410,no_clan; CL0356,no_clan,CL0266,CL0266; no_clan,CL0399; CL0023,CL0181; CL0167,CL0167; CL0296,CL0296; no_clan,CL0023,CL0575,CL0329,CL0437; no_clan,CL0021,CL0023,CL0671; CL0219,CL0194,no_clan; CL0040,CL0094; CL0085,CL0085; CL0040,CL0458; CL0033,no_clan; CL0049,CL0049; CL0672,CL0126,CL0159,CL0020; no_clan,no_clan,CL0167; CL0356,no_clan,no_clan; CL0221,no_clan,no_clan; CL0023,CL0437,CL0437; CL0021,CL0021,CL0021; CL0023,CL0023,CL0437; no_clan,CL0023,CL0023,CL0023; CL0240,no_clan; CL0052,CL0052,CL0036,CL0036,no_clan,CL0344,CL0063; CL0195,CL0195,CL0195,CL0195,CL0195,no_clan; CL0325,CL0063; CL0387,no_clan; no_clan,CL0161; CL0241,CL0023,CL0241,CL0023,CL0023; CL0021,CL0163; CL0033,CL0186,CL0186; CL0195,CL0195,CL0195,CL0195,CL0195,no_clan,CL0195,CL0195,CL0195,CL0195,no_clan; CL0632,CL0465,CL0465; CL0021,no_clan,no_clan; CL0381,CL0023,CL0398,no_clan; no_clan,CL0021; CL0128,CL0128,CL0128,CL0128,CL0128,no_clan; CL0023,CL0014,CL0014; CL0304,CL0036; CL0111,CL0111; CL0483,CL0179,CL0105,CL0105,CL0127,CL0127; CL0448,CL0448; no_clan,CL0361; CL0040,CL0040,no_clan; CL0267,no_clan; CL0381,CL0023,CL0398; CL0289,CL0289; no_clan,no_clan,CL0023; no_clan,no_clan,CL0137; CL0407,CL0407; CL0025,CL0329,CL0413,no_clan; CL0178,CL0023,CL0329; CL0023,CL0072; CL0052,CL0039; CL0378,CL0254,CL0085,CL0254; no_clan,CL0023,CL0123; CL0076,CL0091; CL0023,CL0671,CL0126; CL0232,CL0023,CL0023,no_clan; CL0023,CL0023,CL0221; CL0186,CL0163; CL0632,no_clan; CL0023,no_clan,CL0220; CL0078,CL0078,CL0021; no_clan,CL0023,CL0671; CL0023,CL0241,CL0023; CL0364,CL0014,CL0179,CL0123,CL0179,no_clan; no_clan,CL0186; CL0413,no_clan,no_clan; CL0137,CL0137; CL0229,CL0125; CL0254,CL0254; CL0483,CL0483; CL0175,no_clan; CL0172,CL0172,CL0172; CL0063,CL0506,CL0179; CL0123,CL0016; CL0020,CL0123; CL0266,CL0266,CL0266; CL0151,CL0151,no_clan; CL0063,CL0063,CL0063; no_clan,CL0023,CL0023,CL0023,no_clan,CL0023,CL0023; CL0492,CL0649; CL0186,CL0673; CL0302,CL0302,CL0016; no_clan,no_clan,no_clan,no_clan,no_clan,no_clan,no_clan; CL0085,CL0325,CL0063,no_clan; CL0381,CL0381; CL0104,CL0104; no_clan,CL0208; no_clan,CL0383,CL0123,CL0040; no_clan,no_clan,no_clan,no_clan,no_clan,CL0410,CL0410,no_clan; no_clan,CL0195,CL0195,CL0195,CL0195,no_clan,CL0195,no_clan; no_clan,CL0137; CL0649,CL0649,CL0649,CL0178; CL0280,CL0167; CL0023,CL0437,no_clan; CL0063,no_clan,no_clan; CL0059,CL0059; CL0652,no_clan; CL0390,CL0023,CL0023; CL0094,CL0094,CL0094; CL0186,CL0020; no_clan,no_clan,no_clan,no_clan,CL0363,no_clan,no_clan; CL0029,CL0029,no_clan; no_clan,no_clan,no_clan,no_clan,no_clan,no_clan,no_clan,no_clan,no_clan; CL0105,no_clan; CL0179,CL0506; CL0049,CL0023,CL0023; no_clan,CL0437; CL0332,CL0023,CL0671,CL0023,CL0671; CL0126,CL0670; CL0023,CL0023,CL0123; CL0229,CL0229,no_clan,CL0023,CL0023; CL0072,no_clan; no_clan,CL0261; CL0052,CL0067,CL0067; CL0570,no_clan; CL0195,no_clan,CL0195,CL0195,CL0195,CL0195,CL0195,no_clan; CL0465,CL0465,CL0465,no_clan; CL0023,CL0023,CL0671; no_clan,CL0276,CL0276,CL0276; CL0025,no_clan,no_clan; CL0023,CL0219,no_clan; CL0163,CL0220; no_clan,CL0163; CL0021,CL0021; no_clan,CL0023,CL0023; CL0392,CL0172; CL0113,CL0113; no_clan,CL0039,CL0258; CL0669,CL0023,no_clan; CL0434,CL0434,no_clan; CL0126,CL0126; CL0094,CL0040,CL0458; CL0433,no_clan; CL0195,no_clan,CL0195,CL0195,CL0195,CL0195,no_clan,CL0195,CL0195,no_clan; no_clan,CL0622; CL0516,CL0063; CL0684,no_clan; no_clan,CL0382,no_clan; no_clan,CL0600; CL0016,CL0016,CL0016; CL0020,CL0163; CL0105,CL0105,CL0149; CL0540,CL0540,CL0540; CL0328,no_clan; CL0195,CL0195,CL0195,no_clan; CL0378,CL0378,CL0378; CL0072,CL0072,CL0072,CL0072,CL0072; CL0301,CL0513; no_clan,CL0023,CL0671,CL0023,CL0671; CL0023,CL0023,CL0257,CL0257,CL0123; CL0124,CL0466; no_clan,no_clan,CL0137,no_clan; CL0020,CL0020,no_clan,no_clan,CL0020; CL0479,CL0479; CL0020,CL0159; no_clan,no_clan,no_clan,CL0023,CL0023; CL0141,CL0141; no_clan,CL0392,no_clan,no_clan; CL0275,no_clan,CL0023; CL0007,no_clan; CL0266,CL0125; CL0007,CL0007,CL0007; CL0275,CL0023,no_clan; CL0286,CL0286; CL0020,CL0020,CL0020,CL0020,CL0020; CL0671,CL0023,CL0023,CL0023; CL0007,CL0007; CL0196,CL0329; CL0254,CL0254,CL0254,CL0591; no_clan,CL0276,CL0276; no_clan,CL0023,no_clan,no_clan; CL0101,CL0098; CL0063,CL0063,no_clan,no_clan; CL0221,no_clan; CL0668,no_clan; CL0064,CL0064; no_clan,CL0078,CL0021; CL0266,CL0384,CL0384; CL0039,CL0039,CL0039,CL0258; CL0289,no_clan; CL0029,CL0029,CL0029,CL0016; CL0194,CL0194; CL0042,CL0076,CL0091; CL0459,CL0023,no_clan; CL0475,no_clan; no_clan,no_clan,CL0410,no_clan; CL0298,CL0040; CL0151,no_clan; no_clan,CL0364; CL0221,CL0221,CL0221,CL0221,no_clan; CL0322,CL0322; CL0289,no_clan,CL0023
Phytophthora infestans	1383	884	PF00153,PF00153,PF00153; PF08240,PF00107; PF00270,PF00271; PF00005,PF01061,PF00005,PF01061; PF00005,PF01061; PF12796,PF12796; PF03935,PF03935; PF00664,PF00005,PF00664,PF00005; PF16656,PF00149,PF14008; PF01554,PF01554; PF03639,PF17652; PF14214,PF05970; PF00664,PF00005; PF00176,PF00271; PF00415,PF00415; PF00520,PF00027; PF00076,PF00076; PF03083,PF03083; PF00933,PF01915,PF14310; PF12698,PF00005,PF12698,PF00005; PF00520,PF00520; PF14226,PF03171; PF00069,PF00069; PF03211,PF03211; PF00091,PF03953; PF13499,PF13499; PF00083,PF00083; PF00044,PF02800; PF00763,PF02882; PF00982,PF02358; PF02055,PF17189; PF00122,PF00122,PF13246,PF00689; PF00389,PF02826; PF14749,PF02770,PF01756; PF00005,PF00005; PF02771,PF02770,PF00441; PF07992,PF02852; PF02678,PF05726; PF00415,PF00415,PF00415; PF07690,PF07690; PF00501,PF13193; PF16209,PF16212; PF00450,PF00450; PF01565,PF02913; PF01794,PF08022,PF08030; PF00027,PF00027; PF03446,PF14833; PF08393,PF12774,PF17852,PF12775,PF17857,PF12780,PF12777,PF12781,PF03028,PF18198,PF18199; PF00933,PF01915; PF01545,PF16916; PF01061,PF00005,PF01061; PF00085,PF04777; PF00732,PF05199; PF00249,PF00249; PF03092,PF03092; PF02463,PF06470; PF16683,PF16683; PF07714,PF07714; PF00134,PF02984; PF13774,PF00957; PF11815,PF01734; PF00152,PF00152; PF10290,PF10287; PF00232,PF00232; PF00787,PF00069; PF13967,PF14703,PF02714; PF12796,PF13857; PF00191,PF00191; PF00108,PF02803; PF00133,PF08264; PF10433,PF03178; PF03952,PF00113; PF08246,PF00112; PF08385,PF08393,PF12774,PF17852,PF12775,PF17857,PF12780,PF12777,PF12781,PF03028,PF18198,PF18199; PF07724,PF10431; PF00271,PF04408,PF07717; PF00224,PF02887; PF00069,PF00134,PF02984; PF00415,PF00415,PF00415,PF00415; PF02492,PF07683; PF14551,PF17207,PF00493,PF17855; PF01699,PF01699; PF01398,PF13012; PF00226,PF01556,PF00684; PF00069,PF07714; PF01794,PF08022; PF17900,PF01433,PF09127; PF00970,PF00175; PF00004,PF08542; PF01061,PF01061; PF13344,PF13242; PF01457,PF01457; PF12796,PF13676; PF02225,PF04389,PF04253; PF01193,PF01000; PF01168,PF14031; PF14844,PF02138; PF01926,PF06071; PF10436,PF02518; PF12796,PF13637; PF00307,PF00307,PF00307,PF00307; PF00675,PF05193,PF16187; PF07714,PF00069; PF07885,PF03493; PF13365,PF12812; PF00664,PF00005,PF00664; PF00622,PF00632; PF00009,PF14492,PF00679; PF16177,PF00501,PF13193; PF12796,PF12796,PF12796,PF12796; PF12796,PF12796,PF12796; PF00690,PF00122,PF00122,PF13246,PF00689; PF00063,PF00787; PF02690,PF02690; PF13409,PF13410; PF00988,PF00117,PF02786,PF02787,PF02786,PF02142; PF00439,PF08214; PF16450,PF00004,PF17862; PF14295,PF14295,PF14295; PF00520,PF03493; PF02854,PF02847; PF00875,PF03441; PF00364,PF00198; PF00258,PF00667; PF13793,PF14572; PF01553,PF16076; PF00004,PF17862,PF00004,PF17862; PF12783,PF01369; PF00150,PF18564; PF04734,PF17048; PF00888,PF10557; PF00141,PF00141; PF01210,PF07479; PF00587,PF03129; PF00063,PF01363; PF00675,PF05193; PF00067,PF00067; PF00122,PF00122,PF13246,PF00702,PF00689; PF00112,PF00112; PF00330,PF00694; PF01336,PF00152; PF06733,PF13307; PF00027,PF00027,PF00027,PF00069; PF00005,PF01061,PF01061; PF00752,PF00867; PF13086,PF13086,PF13087; PF00270,PF00271,PF13959; PF05649,PF01431; PF04100,PF04100; PF12698,PF00005; PF06337,PF00443; PF14288,PF02364,PF02364,PF00083; PF00676,PF02779,PF16870; PF00191,PF00191,PF00191,PF00191; PF00085,PF00085; PF00352,PF00352; PF00153,PF00153; PF00892,PF00892; PF01095,PF01095; PF16486,PF08699,PF02170,PF16488,PF16487,PF02171; PF00270,PF00271,PF16124; PF00248,PF00248; PF16656,PF00149; PF02263,PF02841; PF02897,PF00326; PF12796,PF01363; PF06565,PF06565,PF06565; PF00004,PF17862; PF00690,PF00122,PF00702; PF09298,PF01557; PF00091,PF12327; PF00270,PF13234,PF08148; PF18018,PF04042; PF02784,PF00278; PF16414,PF02460; PF00009,PF03144,PF03143; PF02190,PF00004,PF05362; PF00533,PF00004,PF08519; PF16573,PF16575; PF00787,PF09325; PF00916,PF00916,PF01740; PF17900,PF01433,PF11838; PF08385,PF08393,PF12774,PF12774,PF17852,PF12775,PF17857,PF12780,PF12777,PF12781,PF03028,PF18198,PF18199; PF12832,PF12832; PF01546,PF07687; PF00076,PF00076,PF00076,PF00076,PF00658; PF00004,PF17862,PF01434; PF00169,PF00169,PF00613,PF00454; PF01926,PF16897,PF02824; PF13500,PF07085,PF01515; PF16891,PF00149; PF00249,PF13921; PF02779,PF02780; PF00069,PF00481; PF07519,PF07519; PF12796,PF01529; PF00176,PF00271,PF09111; PF00041,PF00041; PF00258,PF00667,PF00175; PF00027,PF01734; PF04547,PF04547; PF17177,PF13041; PF14288,PF02364; PF07732,PF00394,PF07731; PF02403,PF00587; PF11380,PF17102; PF03462,PF00472; PF17773,PF00581,PF12368; PF00390,PF03949; PF00173,PF00487; PF01061,PF00232; PF03935,PF03935,PF03935; PF00009,PF11987; PF01411,PF07973; PF00005,PF00664,PF00005; PF12146,PF12146; PF16178,PF04547; PF17900,PF01433,PF17432; PF00076,PF00076,PF00076; PF01925,PF01925; PF00919,PF04055; PF05195,PF00557; PF10408,PF04564; PF00211,PF00211; PF06068,PF17856; PF12624,PF16908,PF06650,PF16909; PF01144,PF01144; PF08156,PF01798; PF01007,PF17655,PF17655; PF11051,PF11051; PF02492,PF02492,PF07683; PF01154,PF08540,PF00109; PF00168,PF00168,PF00168; PF04997,PF00623,PF04983,PF05000,PF04998; PF00004,PF17871,PF07724,PF10431; PF17284,PF01564; PF04055,PF16199; PF01915,PF14310; PF01408,PF02894; PF13085,PF13534; PF10152,PF10152,PF10152,PF10152,PF10152,PF02181; PF00149,PF02872; PF00013,PF00013,PF00013; PF18027,PF00246; PF03463,PF03464,PF03465; PF00370,PF02782; PF16209,PF13246,PF16212; PF17746,PF03749; PF02129,PF08530; PF00009,PF03144,PF14492,PF03764,PF00679; PF13850,PF07970; PF03456,PF02141; PF00169,PF00169; PF01532,PF02225; PF00251,PF08244; PF00056,PF02866; PF01363,PF00118,PF01504; PF00069,PF14593; PF13844,PF13844; PF06888,PF06888,PF06888; PF03447,PF00742; PF00289,PF02786,PF02785,PF00364; PF00481,PF00027,PF00027,PF00069; PF01852,PF07059; PF01014,PF01014; PF17246,PF17245; PF00168,PF00168; PF18086,PF00328; PF00439,PF17035; PF10197,PF12542; PF17681,PF04130; PF00350,PF01031; PF01233,PF02799; PF13086,PF13087; PF00005,PF12848,PF00005; PF00406,PF05191; PF01490,PF01490; PF09284,PF14686,PF14683; PF03946,PF00298; PF01591,PF00300; PF08142,PF04950; PF15801,PF00557; PF00403,PF00122,PF00702; PF00137,PF00137; PF14214,PF05970,PF05970; PF12796,PF12796,PF13676,PF13676; PF14050,PF04969; PF17675,PF04111; PF00696,PF00742; PF12037,PF00004; PF00081,PF02777; PF01624,PF05188,PF05192,PF05190,PF00488; PF03707,PF03707; PF08016,PF02026,PF02026; PF07732,PF07731; PF00295,PF00295; PF00271,PF04408; PF00578,PF00578; PF00916,PF00027; PF00262,PF00262; PF14295,PF14295; PF02259,PF00454; PF00215,PF00156; PF03931,PF01466; PF00230,PF00230; PF00333,PF03719; PF16863,PF01055; PF00169,PF02204; PF00004,PF00004; PF00226,PF01556; PF04193,PF04193; PF00520,PF00520,PF00520,PF00520; PF12999,PF13015; PF00690,PF00122,PF00702,PF00689; PF01363,PF16016; PF01363,PF04366; PF13520,PF13906; PF10602,PF01399; PF00800,PF00155; PF02874,PF00006; PF00364,PF00364,PF00198; PF00025,PF00025; PF16810,PF16810; PF14652,PF14652,PF14652; PF08321,PF00149; PF13087,PF00004,PF00004,PF00004; PF13637,PF13857,PF12796; PF16004,PF00009,PF03764,PF00679; PF14700,PF00940; PF12922,PF12717; PF02436,PF00364; PF00258,PF04055,PF08608; PF00085,PF04777,PF01063; PF09735,PF09735; PF13649,PF13649; PF16420,PF00899; PF12619,PF14551,PF17207,PF00493,PF17855; PF05383,PF08777; PF01363,PF01590; PF00465,PF00465; PF01363,PF13365; PF17144,PF14204; PF00063,PF12796,PF12796,PF12796,PF01363; PF00899,PF14732; PF00443,PF00240,PF14617; PF00270,PF00271,PF04408,PF07717; PF02854,PF02854,PF02847,PF02847; PF13419,PF00443; PF00063,PF12796; PF00211,PF13191; PF00069,PF00620; PF01693,PF01693,PF01693,PF01693,PF01693,PF01693; PF02319,PF08781; PF00459,PF03124,PF03124; PF03104,PF00136,PF08490; PF08567,PF03909; PF13499,PF06650; PF01055,PF01055; PF03731,PF02735,PF08785; PF12796,PF12796,PF12796,PF02181; PF00122,PF00122; PF02798,PF00043,PF00647; PF00240,PF00454; PF00169,PF12796,PF13637,PF00069,PF00069; PF16300,PF16300; PF00547,PF00699,PF00449,PF01979; PF13840,PF13840; PF00169,PF00169,PF00069; PF03372,PF00041; PF00009,PF11987,PF14578; PF01670,PF01670; PF13589,PF01119,PF08676; PF18634,PF18634; PF13365,PF13180; PF01363,PF00069; PF17794,PF01505,PF01505,PF01505,PF17796,PF17795,PF11978; PF08351,PF05127,PF13718,PF13725; PF05198,PF00707; PF08507,PF01909; PF07986,PF01529; PF08393,PF12774,PF17852,PF12775,PF12780,PF12777,PF12781,PF03028,PF18198,PF18199; PF08305,PF13385,PF00632; PF13850,PF00085; PF00009,PF00679; PF10409,PF00169; PF02668,PF02668; PF00569,PF16158; PF00004,PF00004,PF17862; PF00168,PF00168,PF00168,PF00168,PF00168,PF00168; PF00412,PF12315,PF12315; PF00732,PF14295,PF14295,PF14295; PF00520,PF00027,PF00027; PF14560,PF01302; PF01602,PF14807; PF04146,PF10539; PF17102,PF17103; PF17832,PF01472; PF00415,PF00415,PF00415,PF00415,PF00498,PF00622,PF00632; PF01399,PF08375; PF08393,PF12774,PF17852,PF12775,PF12775,PF17857,PF12780,PF12777,PF12781,PF03028,PF18198,PF18199; PF01624,PF05192,PF00488; PF04053,PF06957; PF01636,PF02770,PF00441; PF13456,PF13456; PF03561,PF03561; PF01926,PF18150,PF12763; PF12796,PF12796,PF12796,PF00536; PF13419,PF00475; PF01634,PF08029; PF00687,PF00687; PF01138,PF03725; PF13855,PF00069; PF00149,PF04152; PF00439,PF00628,PF00176,PF00271,PF13771; PF05277,PF05277; PF02771,PF00441,PF09317; PF05292,PF00027; PF00199,PF06628; PF02749,PF01729; PF00350,PF01031,PF02212; PF16177,PF00501,PF00501,PF13193; PF00191,PF00191,PF00191,PF00191,PF00191; PF12738,PF12738,PF12738; PF01300,PF03481; PF13385,PF00443; PF00168,PF00168,PF07002,PF07002; PF08325,PF09409; PF10509,PF00288; PF13000,PF13000,PF13000; PF02728,PF01179; PF13432,PF13432; PF07529,PF00176,PF00271,PF14619,PF00439; PF01979,PF01546,PF07687; PF01704,PF02878,PF02880; PF10475,PF10474; PF00415,PF00415,PF00415,PF00415,PF00415,PF00415,PF00651; PF17833,PF03657; PF09807,PF09807; PF01189,PF01189; PF13967,PF02714; PF01565,PF04030; PF01408,PF08635; PF00270,PF03368; PF08158,PF05285,PF05285; PF00439,PF05964,PF00856; PF04810,PF04811,PF08033,PF04815; PF02729,PF00185; PF06522,PF06522; PF16213,PF12783,PF16206; PF00038,PF00932; PF08590,PF01713; PF02574,PF00809,PF02607,PF02310,PF02965; PF01302,PF14560; PF00583,PF00439; PF00169,PF01603; PF14027,PF00227; PF06218,PF06218; PF01169,PF01169; PF00225,PF00225; PF15867,PF13877; PF02144,PF02144; PF00027,PF00520,PF00027,PF00027; PF00211,PF00211,PF00169; PF01363,PF01852; PF01012,PF00766; PF00160,PF00076; PF01000,PF01193; PF01764,PF01363; PF11865,PF02259,PF08771,PF00454; PF00150,PF07983; PF05875,PF05875; PF02934,PF02637; PF02458,PF02458,PF02458; PF10509,PF00288,PF08544; PF01363,PF13639; PF08240,PF00664,PF00005,PF00664,PF00005; PF12755,PF11916; PF03160,PF03160; PF18076,PF18072,PF02769,PF02769,PF13507; PF02874,PF16886,PF00006; PF00347,PF00347; PF00122,PF00702; PF16837,PF11931; PF16760,PF16863,PF01055; PF02807,PF00217,PF02807,PF00217; PF06839,PF00270; PF13522,PF01380,PF01380; PF05903,PF08324; PF07714,PF03935,PF03935; PF00520,PF00520,PF00520,PF00520,PF16905; PF00611,PF02893,PF16016; PF04045,PF01588; PF05193,PF08367; PF07991,PF01450; PF01363,PF10152,PF10152,PF10152,PF02181; PF03810,PF08389,PF18784,PF18787,PF08767; PF01583,PF14306,PF01747,PF00719; PF00668,PF00501; PF03367,PF03367; PF08621,PF08620; PF06371,PF02181; PF02263,PF02263; PF13193,PF00550,PF07993; PF00240,PF09409; PF00887,PF04707; PF03221,PF00370; PF08711,PF07500,PF01096; PF14716,PF10391,PF14792; PF04571,PF08235; PF14580,PF14580,PF14580; PF13625,PF04851,PF16203; PF00004,PF16193,PF12002; PF08585,PF16099; PF12796,PF13637,PF12796,PF12796,PF12796,PF12796; PF00575,PF00271,PF04408,PF07717; PF04096,PF12110; PF00270,PF00271,PF16124,PF09382,PF00570; PF07393,PF07393; PF00117,PF00977; PF12471,PF00925; PF14766,PF14768; PF01134,PF13932; PF02969,PF07571; PF17177,PF16953; PF00050,PF07648; PF00041,PF12166; PF00916,PF00916; PF00565,PF00565,PF00567; PF00186,PF00303; PF14643,PF14643,PF14644; PF02194,PF08628; PF16073,PF08354,PF17951,PF01575,PF00698,PF18325,PF18325,PF18314,PF00109,PF02801,PF01648; PF16661,PF10996,PF07521,PF11718; PF00027,PF00615; PF13537,PF00733,PF00733; PF00169,PF04727; PF01026,PF01137; PF13926,PF13920; PF01612,PF00570; PF00581,PF00581; PF01172,PF09377; PF00117,PF04715,PF00425; PF01074,PF09261,PF07748; PF00667,PF00175; PF00225,PF10243; PF00136,PF00136; PF15459,PF04935; PF01179,PF01179; PF01326,PF01326,PF00391,PF02896; PF09202,PF01163; PF00705,PF02747; PF06728,PF06728; PF00930,PF00326; PF00069,PF00659,PF00659; PF01138,PF03725,PF01138,PF00575; PF01602,PF09066; PF04563,PF04561,PF04565,PF04566,PF00562,PF04560; PF12397,PF08146; PF01602,PF02883; PF02854,PF02854,PF04050; PF07059,PF07059,PF04910; PF16881,PF04055; PF01602,PF02883,PF02296; PF00615,PF00615; PF16561,PF01591,PF00300; PF04433,PF16495; PF04227,PF00294; PF16589,PF08914; PF06602,PF06602; PF00168,PF08578; PF00009,PF14492,PF03764,PF00679; PF00230,PF02383; PF05089,PF12972; PF03835,PF10403,PF10404,PF10405; PF16073,PF08354,PF01575,PF00698,PF18325,PF18325,PF18314,PF00109,PF02801,PF01648; PF16486,PF08699,PF02170,PF02171; PF01753,PF00856; PF04968,PF04968; PF00226,PF05207; PF00206,PF10415; PF16209,PF16212,PF00211,PF00211,PF00211; PF01761,PF00275,PF01202,PF01487,PF08501; PF02383,PF02383; PF01778,PF04874; PF15787,PF02138; PF00443,PF12436,PF14533; PF00514,PF00514; PF09416,PF18141; PF08240,PF00171; PF12832,PF07690; PF13499,PF13499,PF00254; PF11605,PF04157; PF01302,PF14580,PF14560; PF04675,PF01068,PF04679,PF12796; PF12505,PF12505; PF12796,PF01363,PF03029; PF00225,PF00569; PF12796,PF13637,PF12796; PF00076,PF00076,PF15519; PF07731,PF02535; PF13019,PF00622,PF13297; PF00069,PF00027; PF00005,PF01061,PF00005,PF01061,PF06422; PF02921,PF00355; PF04851,PF00271; PF00027,PF00226; PF00204,PF16898,PF00521; PF00176,PF00271,PF13771; PF06991,PF06991; PF01266,PF16901; PF00566,PF00566; PF08069,PF00312; PF01019,PF01019; PF13204,PF12904; PF01302,PF00149,PF13499,PF13499; PF00241,PF00241; PF04810,PF04811,PF08033,PF04815,PF00626; PF17773,PF12368,PF01596; PF00493,PF17855; PF00168,PF00168,PF13499,PF13499; PF01213,PF08603; PF01749,PF00514,PF00514,PF00514,PF00514,PF16186; PF00505,PF00505; PF00439,PF00856; PF06418,PF00117; PF08385,PF08393,PF12774,PF07728,PF12775,PF12780,PF12777,PF12781,PF03028,PF18198,PF18199; PF00520,PF00520,PF16905; PF13500,PF00202; PF03986,PF03987; PF00432,PF00432,PF00432; PF14781,PF14783,PF14782; PF13499,PF06650,PF16909,PF00168; PF07885,PF07885; PF07973,PF00587,PF03129; PF00630,PF08393,PF12774,PF17852,PF12775,PF17857,PF12780,PF12777,PF12781,PF03028,PF18198,PF18199; PF13339,PF08164; PF01344,PF01344,PF00651; PF01855,PF00258,PF03460,PF01077,PF03460; PF01833,PF01833,PF01833,PF01833,PF01833; PF04072,PF13508; PF13802,PF01055; PF00890,PF02910; PF00375,PF03798; PF02668,PF05406,PF02877,PF00644,PF05406,PF02877,PF00644; PF02518,PF00204,PF16898,PF00521; PF03105,PF07690; PF17655,PF17655; PF02919,PF01028,PF14370; PF05773,PF00069,PF00069,PF00069; PF16418,PF16417,PF16415,PF12842,PF04054; PF08240,PF00107,PF00076; PF05192,PF00488; PF13878,PF13880; PF13637,PF00447; PF00204,PF16898,PF00521,PF00179; PF01328,PF01328; PF13424,PF13424,PF13424; PF00505,PF00505,PF00505,PF00505; PF05649,PF01431,PF01431; PF05178,PF12936; PF01363,PF00566; PF00270,PF00271,PF08152; PF00501,PF00155; PF04389,PF04253; PF11935,PF12295; PF00063,PF00169,PF14186; PF00240,PF09280; PF01088,PF18031; PF03105,PF03124; PF00270,PF00271,PF09369; PF04057,PF01336,PF16900,PF08646; PF00975,PF00501,PF13193,PF00550,PF07993; PF13155,PF13481; PF02733,PF02734; PF02222,PF17769,PF00731; PF00240,PF01020; PF01926,PF01926,PF14714; PF17682,PF09734; PF01642,PF01642; PF02812,PF00208; PF08059,PF00789; PF00403,PF00403,PF00403,PF00403,PF00122,PF00702; PF04641,PF00160; PF05653,PF05653; PF00266,PF03476,PF03473; PF00133,PF00133,PF08264; PF00501,PF00975; PF00618,PF00617; PF07540,PF03914; PF01566,PF01566; PF02229,PF02229; PF00664,PF00664; PF00690,PF00122,PF13246,PF00689; PF01399,PF00271,PF04408,PF07717; PF12726,PF08711,PF13086,PF13087; PF04563,PF04561,PF04565,PF06883,PF00562,PF04560; PF04495,PF04495; PF01416,PF03152; PF01507,PF00462; PF04037,PF04046; PF04825,PF04824; PF01693,PF01693,PF00075; PF17408,PF05292; PF00620,PF07534; PF03810,PF08506,PF03378; PF07524,PF10406; PF00415,PF00415,PF00415,PF00415,PF00651; PF04678,PF03179; PF03198,PF03198; PF03813,PF17403,PF17404,PF17405,PF17406,PF17407; PF13637,PF13920; PF00690,PF00122,PF13246,PF00702,PF00689; PF00458,PF00579; PF00069,PF12063; PF01467,PF01467; PF00749,PF03950; PF09088,PF09090; PF01798,PF09785; PF01386,PF14693; PF00173,PF00174,PF03404; PF12054,PF00176,PF00271; PF17835,PF02421,PF06858; PF16399,PF13086,PF13087; PF13838,PF00637,PF00637,PF00637,PF00637,PF00637,PF00637,PF00637; PF04515,PF04515; PF16078,PF00676,PF02779,PF16870; PF08393,PF12774,PF17852,PF12780,PF12777; PF12894,PF12896; PF00291,PF00571; PF01502,PF01503; PF00458,PF00749,PF03950; PF13733,PF02709; PF01363,PF06337; PF00069,PF12796,PF12796; PF00690,PF00122,PF00122; PF00289,PF02786,PF02785; PF00176,PF13920,PF00271; PF17773,PF00581; PF14652,PF14652; PF08953,PF16300; PF00462,PF00462,PF00462; PF06472,PF00005; PF00466,PF17777; PF00732,PF14295; PF14821,PF00291; PF08442,PF00549; PF01351,PF00787; PF07994,PF01658; PF00575,PF07541; PF05743,PF09454; PF01363,PF00168; PF00335,PF00335; PF00109,PF02801; PF04928,PF04926; PF12353,PF00076; PF00962,PF00962; PF16320,PF00542; PF00652,PF00652,PF00652,PF00652,PF00652,PF00652,PF00652,PF00652,PF00652; PF17807,PF02148,PF00443; PF00069,PF02149; PF16016,PF16016,PF06398; PF12537,PF12430; PF12157,PF12157,PF00439; PF12796,PF13857,PF12796; PF00724,PF00724; PF00155,PF05173; PF01388,PF00628,PF02373,PF02928; PF01590,PF01590; PF05378,PF01968,PF02538; PF00501,PF00550; PF00682,PF03357; PF03639,PF17652,PF17652; PF01571,PF08669; PF00240,PF13639; PF18262,PF03483,PF17759; PF17285,PF05185,PF17286; PF01288,PF00809; PF00226,PF02889; PF18266,PF05450; PF02042,PF00249; PF00613,PF00454; PF02347,PF02347; PF03144,PF03143; PF00005,PF01061,PF01061,PF00005,PF01061; PF04086,PF00448; PF07648,PF00050; PF04000,PF09368; PF03876,PF00575; PF00628,PF00856; PF00069,PF13833; PF00206,PF14698; PF00147,PF00028,PF00028; PF01412,PF03456,PF02141,PF03455,PF11995; PF01593,PF14738; PF01805,PF01805,PF12230,PF12230; PF00328,PF00328; PF16486,PF08699,PF02170,PF16488,PF02171; PF01368,PF02833; PF18826,PF18716; PF13041,PF01612; PF07576,PF02148; PF16923,PF03200,PF03200; PF03372,PF06839; PF09070,PF08324; PF00063,PF00784; PF11543,PF05021; PF00135,PF00135; PF16073,PF08354,PF17951,PF01575,PF00698,PF18325,PF18325,PF18314,PF18314,PF00109,PF02801,PF01648; PF14438,PF06741; PF00888,PF00888,PF10557; PF01751,PF01131,PF06839,PF06839,PF06839; PF01676,PF10143; PF00682,PF08502; PF00122,PF00702,PF00689; PF06733,PF06777,PF13307; PF04937,PF05699; PF17681,PF17681,PF04130; PF01424,PF12752; PF00615,PF00615,PF00615,PF00615; PF03033,PF03033; PF05652,PF11969; PF08079,PF00327; PF00318,PF00318; PF00069,PF00069,PF13833,PF13499,PF13833; PF01873,PF02020; PF04855,PF04855,PF00505; PF01363,PF00169; PF06650,PF16909; PF08240,PF13602; PF00174,PF03404,PF00173,PF00970,PF00175; PF16282,PF05499; PF00632,PF00632; PF03105,PF03105,PF00939; PF00072,PF00069,PF04784; PF08523,PF01381; PF00610,PF00069; PF13844,PF13844,PF08241; PF00651,PF00651; PF00900,PF16121; PF02008,PF02008; PF00106,PF02036; PF05994,PF05994; PF02136,PF00076; PF00004,PF00439; PF06087,PF06087; PF12348,PF01302; PF05026,PF00293; PF14691,PF07992; PF02739,PF01367; PF12265,PF13419; PF06148,PF12022; PF13246,PF16212; PF01281,PF03948; PF00456,PF02779; PF15785,PF00454; PF06110,PF06110; PF01833,PF01833,PF01833,PF01833,PF01833,PF01833; PF01433,PF09127; PF16205,PF00366; PF16134,PF11732,PF11262; PF00415,PF00415,PF00415,PF00415,PF00415,PF00415; PF02629,PF00549; PF08393,PF12774,PF12775,PF12777; PF08068,PF01509,PF16198,PF01472; PF00787,PF06337; PF13414,PF13432,PF13414,PF13414,PF13414,PF13844,PF13844; PF02036,PF02036; PF02789,PF00883; PF00677,PF00677; PF17148,PF16313; PF02548,PF02548; PF04811,PF08033,PF04815; PF10609,PF06155; PF03159,PF17846; PF00221,PF13393,PF03129; PF14145,PF14145; PF14826,PF00557,PF08644,PF08512; PF00498,PF00498; PF00690,PF00122; PF00082,PF12580; PF15801,PF03372,PF11945; PF18199,PF18199; PF07859,PF07859; PF12624,PF16908; PF00621,PF01363,PF00621; PF04212,PF00004,PF09336; PF14727,PF14728; PF07691,PF07691; PF08766,PF02201,PF02201; PF08241,PF08241; PF04108,PF10377; PF00085,PF13848,PF00085; PF14551,PF17207,PF00493,PF17855,PF18263; PF00505,PF00808; PF00069,PF02026,PF02026; PF11470,PF09409; PF01749,PF00514,PF00514,PF00514,PF16186; PF00191,PF00069; PF07808,PF07808; PF02142,PF01808; PF06041,PF01171; PF01412,PF00168; PF01302,PF16752,PF07986; PF14749,PF02770,PF00441,PF01756; PF05158,PF05158; PF13868,PF13868; PF00289,PF02786,PF02785,PF08326,PF01039; PF12066,PF04959; PF00117,PF00958; PF00249,PF13921,PF13921; PF12932,PF12931; PF04791,PF04791; PF10660,PF09360; PF10996,PF13299; PF07650,PF00189; PF08700,PF16528; PF04855,PF04855; PF02862,PF00787; PF01425,PF01425; PF00573,PF14374; PF01926,PF08438; PF18295,PF00883; PF11934,PF01858,PF01857; PF03721,PF00984,PF03720; PF07496,PF07496,PF07496; PF17207,PF00493,PF17855; PF00498,PF09066; PF00173,PF00970,PF00175; PF00291,PF00585,PF00585; PF00668,PF00501,PF00975; PF16561,PF04739; PF14500,PF12460; PF03800,PF18595; PF00551,PF02911; PF07728,PF07728,PF07728; PF00076,PF08662; PF00610,PF03747; PF15025,PF15016; PF02460,PF02460; PF04055,PF06968; PF09751,PF09751,PF09751; PF12799,PF14580; PF10373,PF11977; PF01926,PF05002; PF08271,PF00382,PF00382; PF01379,PF03900; PF03731,PF02735,PF03730; PF00578,PF00085; PF00415,PF00415,PF00415,PF00415,PF00415; PF00181,PF03947; PF00415,PF00415,PF00415,PF00566; PF00226,PF01302; PF01321,PF16189,PF00557,PF16188; PF01512,PF10589; PF00415,PF00415,PF00651; PF06701,PF00622,PF00632; PF17830,PF13414,PF17830; PF01365,PF01365,PF08454,PF00520; PF01602,PF07718,PF14806; PF04305,PF13692; PF01145,PF16200; PF17781,PF18051; PF00888,PF08672; PF01171,PF17800,PF00254; PF03962,PF18517; PF07992,PF04324,PF01077,PF13806; PF01336,PF00152,PF02938; PF01018,PF01926; PF02893,PF16016; PF00780,PF10367; PF00439,PF15613,PF00439; PF00696,PF01118; PF01799,PF00941,PF03450,PF01315,PF02738; PF00169,PF08711; PF08163,PF00454; PF02010,PF02010,PF01825; PF03028,PF18198,PF18199; PF05605,PF00293; PF07923,PF11882; PF13646,PF18004; PF12738,PF16770; PF01902,PF01042,PF01042; PF12796,PF12796,PF12796,PF13676; PF01363,PF00149; PF01363,PF08718; PF02135,PF02135; PF00459,PF02958; PF00887,PF00378; PF00191,PF00191,PF00191; PF10357,PF18131; PF14703,PF02714,PF04841,PF04840; PF00438,PF02772,PF02773; PF00415,PF00415,PF00415,PF00415,PF00622; PF00310,PF04898,PF01645,PF01493; PF05221,PF00670; PF03446,PF00393; PF00899,PF08825; PF08082,PF08083,PF10598,PF10597,PF10596,PF12134,PF08084; PF02225,PF13639; PF02359,PF02933,PF00004,PF17862,PF00004,PF17862; PF00795,PF02540; PF13499,PF13499,PF13499; PF00169,PF00168; PF05608,PF05608; PF11834,PF00071; PF04997,PF00623,PF04983,PF05000,PF04998,PF04992,PF04990; PF08007,PF01625; PF12254,PF03104,PF00136,PF08996; PF13639,PF01167; PF01341,PF01341; PF08712,PF01106; PF10312,PF09732; PF12796,PF02661; PF01363,PF08495,PF00270,PF00271; PF10243,PF10243,PF17749; PF01363,PF00454; PF00784,PF00373; PF00385,PF00176,PF00271; PF00378,PF02737,PF00725; PF08241,PF05118; PF11380,PF17102,PF17103; PF05427,PF05427; PF14844,PF02138,PF02138; PF01061,PF00005; PF12624,PF16908,PF16910,PF06650,PF16909; PF14288,PF02364,PF00083; PF18271,PF18271; PF02148,PF00443; PF00382,PF00382,PF07741; PF16213,PF12783,PF01369,PF09324; PF04762,PF04762; PF00899,PF16191,PF00899,PF10585; PF00337,PF00076; PF04695,PF13561; PF01936,PF00498; PF17216,PF17849,PF00773,PF17215; PF10152,PF02181; PF16114,PF00549,PF00285; PF00566,PF00041; PF00169,PF00454; PF00240,PF00240,PF00240,PF00240; PF05470,PF05470,PF01399; PF08207,PF01132,PF09285; PF00615,PF00069; PF00406,PF00406; PF00403,PF00403,PF00122,PF00702; PF15891,PF15891; PF05406,PF02877,PF00644; PF14716,PF02732; PF01302,PF00106,PF00106,PF04158; PF11942,PF03439; PF00899,PF16190,PF16191,PF00899,PF10585,PF09358; PF00168,PF13499,PF13499; PF05131,PF00637; PF08267,PF01717; PF12717,PF09066; PF13964,PF00630,PF08393,PF12774,PF17852,PF12775,PF17857,PF12780,PF12777,PF12781,PF03028; PF00028,PF00028,PF01833; PF00501,PF00501; PF02671,PF02671,PF08295,PF16879; PF00501,PF00501,PF13193; PF00278,PF02784; PF02847,PF02847; PF00520,PF00027,PF00520; PF00651,PF01344,PF01344,PF01344; PF12796,PF12796,PF01529; PF00206,PF10397; PF05088,PF00208; PF02940,PF01331; PF00628,PF02791,PF15613; PF11051,PF11051,PF11051,PF11051; PF03221,PF00106; PF12971,PF05089,PF12972; PF18553,PF01409; PF00307,PF00307; PF03451,PF03451,PF03451; PF17849,PF00773; PF14555,PF16158; PF00009,PF03144,PF09173; PF02854,PF02854; PF03807,PF14748; PF17767,PF17956; PF04677,PF04676; PF04212,PF00004; PF00885,PF13499; PF00996,PF00996,PF00996; PF16589,PF00817,PF11799; PF10149,PF04614; PF13855,PF00168; PF00112,PF02221; PF01130,PF01130; PF00536,PF12770; PF13964,PF13415,PF13422; PF07093,PF07093; PF00160,PF00462; PF17292,PF03531,PF08512; PF13520,PF13520; PF17146,PF08772; PF00887,PF07064; PF09262,PF00004,PF00004; PF00022,PF00022; PF16092,PF00406,PF00406; PF02885,PF00591; PF03368,PF00636,PF00636; PF00240,PF00240; PF17773,PF12368; PF00118,PF10159; PF00856,PF00069; PF00122,PF00122,PF13246; PF01137,PF05189; PF13850,PF00085,PF07970; PF00009,PF00679,PF06421; PF00254,PF00254; PF02684,PF02684; PF01565,PF08031; PF07529,PF00176,PF00271; PF04675,PF01068,PF04679; PF03876,PF08292; PF00202,PF00202; PF00069,PF13499,PF13499; PF00804,PF05739; PF16983,PF16983; PF00271,PF18147,PF12513; PF00168,PF00069; PF00013,PF00013; PF00855,PF08711; PF03871,PF01191; PF02373,PF02928; PF00439,PF00439; PF14671,PF00782; PF00163,PF01479; PF02135,PF00439,PF08214,PF00569,PF02135; PF02630,PF00271,PF04408,PF07717; PF04263,PF04265; PF16656,PF14008; PF00069,PF01612,PF00476; PF02055,PF00652; PF08839,PF16679; PF13589,PF01119,PF16413; PF08241,PF12589; PF00439,PF00628,PF00439,PF00628; PF07792,PF08616; PF14664,PF14666,PF14663,PF14668; PF00792,PF00613,PF00454,PF00454; PF02737,PF00725; PF00651,PF12796,PF12796,PF12796,PF01363; PF00173,PF00173; PF04756,PF04756; PF08701,PF01926; PF00149,PF14008; PF06155,PF02668; PF00169,PF01852,PF01237; PF00690,PF00122,PF13246,PF00689,PF00689; PF01068,PF14743; PF00466,PF17777,PF00428; PF06278,PF16858; PF10475,PF07928; PF00076,PF01805; PF03343,PF03343; PF03453,PF00994,PF03454,PF00994; PF12796,PF12796,PF13637,PF12796,PF12796,PF12796,PF12796,PF12796,PF13637,PF07714; PF12796,PF10294,PF01753; PF09765,PF11793; PF03859,PF13857; PF16450,PF00004; PF00085,PF00085,PF07749; PF00610,PF00610; PF04712,PF04712; PF00479,PF02781; PF00063,PF06017; PF00989,PF00989,PF00989,PF00989,PF00989,PF00989,PF00989,PF00989,PF00989,PF00989,PF00989,PF00989,PF00989,PF00989,PF00989,PF00989,PF00989,PF00989,PF00989,PF00989,PF00989,PF00989,PF00989,PF00989,PF00989,PF00989,PF00512,PF02518,PF00072; PF01602,PF08752,PF16381; PF03104,PF00136,PF14260; PF00035,PF06859; PF08696,PF13086,PF13087; PF10507,PF02137; PF03399,PF00089,PF00089; PF17835,PF06858,PF08155; PF05495,PF14599; PF14683,PF14683; PF16209,PF00122,PF13246,PF16212; PF00652,PF00652; PF00664,PF00664,PF00005,PF00664,PF00005; PF15044,PF13236,PF12807; PF00498,PF00481; PF13499,PF13499,PF13833; PF07767,PF09066; PF00579,PF00579; PF14825,PF12999,PF13015; PF03849,PF18307; PF01728,PF11861,PF07780; PF00169,PF01852,PF07059; PF12796,PF12796,PF12796,PF12796,PF12796; PF00240,PF13373; PF00076,PF13865; PF03007,PF06974; PF00787,PF06337,PF00443; PF00394,PF07731; PF00069,PF09423; PF00169,PF00168,PF00168; PF04715,PF00425; PF00026,PF00026; PF09440,PF01399; PF00071,PF08356; PF00632,PF03645; PF13649,PF00576; PF00024,PF14295; PF02417,PF02417; PF00622,PF00622,PF06701,PF00622,PF00632; PF02676,PF13418,PF02475; PF08190,PF18201; PF12906,PF00498; PF12624,PF16908,PF06650; PF18149,PF00270,PF02889,PF00270,PF02889; PF13646,PF13646; PF05141,PF02668; PF00226,PF11875; PF00254,PF00160; PF05833,PF05670,PF11923; PF07264,PF07264; PF03485,PF00750,PF05746; PF00732,PF00732,PF05199; PF10152,PF10152; PF13857,PF01529; PF04851,PF00271,PF05183; PF12796,PF12796,PF12796,PF13857; PF00169,PF00069; PF00310,PF04898,PF04898,PF01645,PF01493; PF01833,PF01833; PF02319,PF02319; PF03451,PF03451; PF00724,PF07992; PF00385,PF00385; PF00063,PF00063,PF06017,PF01363; PF00076,PF00076,PF00076,PF00076,PF00076; PF09362,PF09362; PF00626,PF00626,PF00626,PF00626; PF10366,PF10367; PF16491,PF01435; PF08423,PF08423; PF00063,PF00063; PF13499,PF13499,PF13499,PF13499,PF13499,PF13499,PF13499,PF13499,PF13499; PF06012,PF06012,PF06025; PF01363,PF08495; PF16209,PF13246; PF00168,PF07002; PF00249,PF00249,PF00249; PF13616,PF13616; PF04073,PF00587,PF03129,PF09180; PF14745,PF14744,PF14746; PF08645,PF13671; PF17391,PF01175,PF17392; PF00887,PF12796; PF00583,PF02567; PF03159,PF17846,PF18332,PF18129; PF00850,PF00850; PF00403,PF00403,PF00403,PF00122,PF00702; PF14555,PF13899,PF00789; PF00027,PF00027,PF00027; PF06248,PF06248; PF06978,PF08170; PF13921,PF11831; PF11717,PF17772,PF01853; PF04928,PF04926,PF04926; PF00027,PF00027,PF00069,PF00481; PF11835,PF13893; PF00009,PF03143; PF00133,PF13603,PF08264; PF14566,PF14566; PF05773,PF00069,PF00069; PF00686,PF03009; PF00856,PF09273; PF00226,PF09320; PF13921,PF00249; PF15924,PF00534; PF00281,PF00673; PF00654,PF00654; PF00307,PF00063; PF04427,PF16746,PF01412; PF02537,PF02537; PF01602,PF14796; PF00027,PF00027,PF00069; PF02518,PF00183; PF02776,PF00205,PF02775; PF02807,PF00217; PF11865,PF11865,PF02259,PF08771,PF00454; PF09334,PF09334,PF01588; PF10568,PF17171; PF00800,PF02153,PF00155; PF00199,PF00199,PF06628; PF00840,PF00840; PF02759,PF00620,PF04727; PF00615,PF00615,PF00615; PF02881,PF00448,PF02978; PF00270,PF00271,PF08147; PF01118,PF02774; PF10243,PF10243; PF02319,PF16421; PF03639,PF03639,PF17652; PF00628,PF00439; PF02878,PF02879,PF02880; PF00169,PF01852,PF01852; PF00566,PF06602,PF13439,PF00534; PF13637,PF13857; PF17832,PF01253; PF01363,PF06602; PF13091,PF13918; PF08418,PF04042; PF08572,PF06544; PF00458,PF00587,PF03129; PF13832,PF13832,PF00225; PF11707,PF16201; PF08318,PF08318; PF03530,PF07885; PF18400,PF18402,PF06427,PF18404; PF02798,PF14497; PF00753,PF16123; PF14908,PF18289; PF00989,PF00989,PF00989,PF00989,PF00989,PF00989,PF00989,PF00989,PF00989,PF00512,PF02518,PF00072; PF03152,PF00789; PF14604,PF00412,PF00018; PF02798,PF00647; PF03935,PF14288,PF02364; PF00664,PF00005,PF00664,PF00664,PF00005,PF00664,PF00005; PF00710,PF17763; PF00520,PF07885; PF02759,PF02181; PF01326,PF00391,PF02896; PF02844,PF01071,PF02843,PF00551,PF00586,PF02769; PF17958,PF13499; PF00027,PF00153,PF00153,PF00153; PF00076,PF18360; PF14543,PF14541; PF01794,PF08030; PF13185,PF00233; PF08385,PF08393,PF12774,PF17852,PF12775,PF12780,PF12777,PF12781,PF03028,PF18198,PF18199; PF04563,PF04561,PF04565,PF04566,PF04567,PF00562,PF04560; PF03939,PF00276; PF00520,PF00027,PF00520,PF00027; PF07202,PF00781; PF00750,PF05746; PF01068,PF04679; PF03097,PF13949; PF01061,PF01095; PF12836,PF12836; PF00218,PF00697; PF00270,PF02889,PF00270,PF02889; PF04063,PF04064; PF04065,PF04153; PF01416,PF01416; PF12624,PF16908,PF16908,PF16910,PF06650,PF16909; PF07993,PF03015,PF01553; PF16507,PF11919; PF07691,PF00630,PF00630,PF00630; PF09404,PF09404; PF00130,PF00130,PF00781,PF00609; PF08064,PF02259,PF00454; PF01207,PF01207; PF04710,PF04710; PF01693,PF00075; PF00194,PF00194; PF00168,PF06602,PF01363; PF00300,PF01513; PF00085,PF09409; PF07728,PF17867,PF07728,PF17865,PF07728,PF17867,PF07728,PF07728; PF01842,PF10369; PF03477,PF00317,PF02867; PF00773,PF17877; PF01363,PF00651; PF00569,PF00632; PF00225,PF16183; PF04055,PF06463; PF00982,PF00982,PF02358; PF01363,PF00226,PF01363; PF00050,PF00050,PF00050,PF00050,PF00050,PF00050,PF00050; PF03109,PF02181; PF00240,PF01599; PF14772,PF14775; PF04683,PF16550; PF01855,PF00667,PF00175; PF03224,PF11698; PF05222,PF04455,PF03435,PF16653; PF02798,PF12624	no_clan,no_clan; CL0023,CL0023; no_clan,no_clan,no_clan; CL0296,CL0063; CL0465,CL0465; CL0023,CL0181,CL0023,CL0181; CL0023,no_clan; CL0029,CL0029; CL0004,CL0004; CL0015,CL0015; no_clan,CL0023; CL0023,CL0181; CL0016,CL0016; CL0063,CL0139; CL0241,CL0023,CL0241,CL0023; CL0544,no_clan,CL0087; CL0268,CL0268; CL0028,CL0028; CL0063,no_clan; CL0063,CL0106; CL0123,CL0123; CL0222,CL0222; CL0141,CL0141; CL0241,CL0023; CL0159,CL0163,no_clan; CL0020,CL0020; CL0186,CL0186; no_clan,no_clan,CL0137,no_clan; CL0023,CL0023,no_clan; CL0103,CL0059; CL0058,CL0369; CL0221,CL0221; CL0603,CL0063; CL0030,CL0030; CL0566,CL0442; CL0023,CL0671; CL0030,CL0029; CL0058,no_clan,CL0159; CL0036,no_clan; no_clan,no_clan,no_clan,no_clan; CL0181,CL0023,CL0181,CL0023; CL0266,no_clan; CL0220,CL0220; CL0172,CL0172; CL0077,CL0277; CL0113,CL0137; CL0062,CL0062; CL0172,no_clan; CL0325,CL0063; no_clan,CL0016; CL0123,no_clan; CL0390,no_clan; no_clan,CL0123; CL0058,no_clan; CL0023,CL0023,CL0023; CL0125,CL0125; no_clan,CL0125; CL0063,CL0608; no_clan,CL0159; no_clan,CL0063; CL0030,CL0582; CL0328,CL0076,CL0091; CL0058,CL0058; CL0465,CL0465,CL0465; no_clan,CL0023,CL0023; CL0186,CL0186,CL0186; CL0378,CL0531; CL0031,CL0031; CL0039,CL0258; CL0295,CL0295; CL0023,no_clan,no_clan; CL0392,no_clan; no_clan,CL0126; CL0159,CL0159; no_clan,no_clan,no_clan,no_clan,no_clan; no_clan,CL0186; CL0023,CL0671,CL0023,CL0671; CL0046,CL0046; CL0181,CL0023,CL0181; no_clan,no_clan,CL0137; CL0020,no_clan; CL0113,CL0113; CL0184,CL0184; CL0172,CL0497; no_clan,CL0023,no_clan,CL0023,CL0671,CL0023,no_clan,CL0023,CL0023,CL0671,no_clan; CL0672,CL0126,CL0020; no_clan,CL0221,CL0416; no_clan,CL0323; no_clan,CL0445; no_clan,no_clan,CL0137,CL0137,no_clan; CL0392,no_clan,no_clan; CL0378,CL0378,CL0531; no_clan,CL0229; CL0366,no_clan; no_clan,CL0021,CL0023,CL0671; no_clan,no_clan,no_clan,no_clan,no_clan,no_clan; CL0065,CL0065; CL0163,no_clan; CL0181,CL0023; CL0076,CL0091; CL0227,CL0256; CL0016,CL0065,CL0065; CL0186,CL0186,CL0186,CL0186; CL0266,CL0266,CL0266; CL0063,CL0063; CL0465,CL0465,CL0465,CL0465; no_clan,CL0137; CL0039,no_clan; CL0040,CL0040; CL0094,CL0094; CL0021,CL0023,CL0671; CL0072,no_clan; no_clan,CL0257; CL0023,no_clan,CL0021; CL0124,CL0466; no_clan,CL0004; CL0186,CL0028; no_clan,no_clan,CL0023,no_clan,CL0023,CL0671,CL0023,no_clan,CL0023,CL0023,CL0671,no_clan; CL0465,no_clan; CL0280,CL0464; CL0151,no_clan; CL0021,CL0163; CL0023,CL0575,no_clan; CL0159,CL0163; CL0175,no_clan; CL0465,CL0390; CL0254,CL0254,CL0591; CL0533,CL0533; CL0004,CL0552; CL0020,CL0159,CL0545; no_clan,no_clan,CL0638,no_clan,no_clan,CL0219; CL0103,CL0058; CL0035,no_clan; no_clan,CL0025; CL0040,CL0458; CL0023,CL0437,CL0437; CL0295,no_clan; CL0021,no_clan; CL0390,CL0209; no_clan,CL0416; no_clan,CL0036; CL0168,CL0168,CL0168; CL0407,CL0407; CL0292,CL0292; CL0042,CL0076; CL0364,CL0014,CL0179,CL0123,CL0179,no_clan; CL0020,CL0016; CL0168,CL0168; no_clan,CL0137,no_clan; CL0020,CL0020,CL0020; CL0036,CL0036; CL0364,CL0035,no_clan; CL0137,CL0137; no_clan,CL0111,CL0111,CL0015; CL0023,CL0181,CL0181; CL0094,CL0094,CL0094; CL0105,CL0149; no_clan,CL0020; no_clan,CL0190; CL0328,CL0076; CL0108,CL0108; CL0021,CL0021; CL0509,no_clan; CL0023,CL0072; CL0126,CL0126; CL0181,CL0181; CL0110,CL0110; CL0023,CL0390; CL0026,CL0026; CL0465,CL0173; CL0617,CL0617; no_clan,no_clan,no_clan,CL0137,no_clan; CL0188,CL0188,CL0188,CL0188; CL0021,CL0040; CL0221,no_clan; CL0023,CL0604; CL0029,CL0029,CL0029,CL0016; CL0241,CL0023,CL0241; CL0020,CL0545; CL0228,no_clan; no_clan,CL0364; CL0016,CL0266; CL0025,CL0329,no_clan; no_clan,CL0145; CL0016,no_clan; CL0266,CL0016; CL0030,no_clan,no_clan; CL0028,CL0202; CL0123,CL0123,CL0123; CL0046,CL0046,CL0046; CL0060,CL0060; CL0059,CL0364; CL0063,CL0341; CL0254,CL0591; no_clan,CL0029; CL0209,no_clan; no_clan,CL0035; no_clan,CL0226; CL0186,CL0186,CL0033; CL0202,CL0202; no_clan,CL0023,no_clan,CL0023,no_clan; CL0186,no_clan; no_clan,CL0337; CL0483,CL0071; CL0070,CL0070; CL0072,CL0167; no_clan,no_clan,no_clan,no_clan,CL0023; CL0020,CL0280; CL0023,no_clan,CL0072; CL0062,CL0029; CL0319,CL0021; CL0334,CL0334; CL0103,CL0287,CL0202; CL0040,CL0094; CL0483,CL0179,CL0105,CL0105; CL0029,CL0323; no_clan,CL0231; CL0540,CL0540; CL0016,no_clan,no_clan; no_clan,no_clan,CL0123; CL0020,CL0123; CL0223,CL0035; CL0005,CL0005; CL0021,CL0236; CL0177,CL0061; no_clan,no_clan,no_clan,no_clan,CL0410,no_clan; no_clan,CL0021; CL0154,CL0154; CL0304,CL0036; no_clan,CL0361; CL0266,CL0266,CL0020,CL0016; no_clan,CL0139; no_clan,CL0109; CL0178,CL0023,CL0329; CL0220,CL0220,CL0220; CL0023,CL0671,CL0126; CL0062,CL0062,CL0502; CL0128,CL0616,no_clan; CL0078,CL0021; CL0023,CL0241,CL0023; no_clan,no_clan,CL0023,CL0023,no_clan,CL0023,CL0671,CL0023,no_clan,CL0023,CL0023,CL0671,no_clan; CL0672,CL0126,CL0159; CL0172,CL0172,CL0172; no_clan,CL0665; CL0668,CL0178; CL0486,CL0344; no_clan,CL0575; CL0123,CL0016; CL0357,CL0357; CL0487,CL0487; CL0266,CL0209,no_clan; CL0030,CL0030,CL0030,CL0030; CL0030,CL0159,CL0159; CL0188,CL0188; CL0154,CL0154,CL0154; CL0016,CL0238; CL0137,CL0137,CL0137; CL0033,no_clan; CL0105,no_clan; CL0181,CL0058; CL0267,CL0267,CL0101; CL0023,CL0023,CL0123; CL0246,CL0246; CL0356,no_clan; CL0275,CL0023; CL0257,CL0257; no_clan,CL0163; CL0023,CL0071; CL0004,CL0004,CL0004; CL0129,CL0129; CL0159,no_clan; CL0105,CL0105,CL0149; CL0276,CL0276; CL0644,CL0322; CL0266,CL0266; no_clan,CL0377; no_clan,CL0111; CL0238,CL0029,CL0029,CL0016; CL0479,CL0479; CL0023,CL0575,CL0437,CL0329,CL0437; CL0416,CL0416; CL0026,CL0026,CL0026; CL0390,no_clan,CL0016; CL0390,CL0016; no_clan,CL0330; CL0007,CL0007,CL0007; CL0143,CL0004; CL0029,no_clan; CL0196,CL0329; CL0221,CL0221,CL0221; CL0137,no_clan; CL0061,CL0061; CL0023,CL0365,CL0270; CL0036,CL0533; CL0465,CL0465,CL0173,CL0173; CL0042,CL0076,CL0091; CL0459,CL0023,no_clan; CL0039,CL0039; CL0622,CL0031,no_clan; CL0298,CL0040; CL0039,CL0039,CL0258; CL0294,CL0294; CL0221,CL0221,CL0221,CL0221,no_clan; CL0465,CL0390,CL0023; CL0435,CL0435; CL0669,CL0023,CL0023; CL0004,no_clan,CL0111; CL0114,CL0114; CL0257,no_clan; no_clan,CL0545; CL0622,no_clan; CL0021,CL0021,no_clan,CL0021; no_clan,CL0286; CL0220,CL0220,CL0220,CL0220,CL0220,CL0220,CL0220,CL0220,CL0220; no_clan,CL0172,no_clan; CL0236,no_clan; CL0154,CL0154,CL0220,CL0220; CL0016,CL0016,CL0220,CL0220,CL0220; CL0361,CL0261; CL0649,CL0649; CL0530,CL0167; CL0254,CL0254; CL0465,CL0465,CL0465,CL0173; CL0063,CL0506; CL0160,CL0160; no_clan,CL0465; CL0466,CL0466; CL0178,no_clan; CL0021,CL0023,no_clan,CL0021; CL0022,CL0154; CL0006,CL0159; CL0186,CL0186,CL0186,CL0186,CL0004; CL0531,CL0314,CL0063; CL0125,CL0072,CL0023; CL0172,CL0172,CL0110,CL0110; CL0063,CL0106,CL0039; no_clan,CL0023,CL0023,no_clan; CL0103,CL0103; CL0020,CL0020,CL0020,CL0020,CL0020,CL0113,CL0113; CL0114,CL0012; CL0071,CL0071; CL0039,CL0085; CL0458,CL0145,no_clan; no_clan,no_clan,CL0023,CL0023,CL0023,CL0023,no_clan,CL0023,CL0023,CL0671,no_clan; CL0149,CL0378; CL0137,CL0329; CL0023,no_clan,CL0023,no_clan; no_clan,CL0036,no_clan,CL0063,no_clan; CL0390,CL0390,CL0023; CL0378,CL0028; CL0126,no_clan; no_clan,no_clan,CL0276,CL0276,CL0276; CL0016,CL0220; CL0465,CL0465,CL0465,CL0003; CL0544,no_clan,CL0087,CL0087; CL0012,CL0020; CL0006,CL0006,CL0240,no_clan; CL0301,CL0301; CL0125,CL0532; CL0063,CL0168,CL0168,CL0168; CL0063,no_clan,CL0228; no_clan,CL0021,CL0023,CL0671,no_clan; CL0020,CL0010; no_clan,CL0020,no_clan; CL0025,CL0329,no_clan,no_clan; CL0179,CL0105,no_clan; CL0167,CL0023; no_clan,no_clan,CL0021,CL0023,CL0671; CL0035,CL0035; CL0065,CL0065,CL0065; CL0465,CL0465,no_clan; no_clan,no_clan,CL0084; CL0023,CL0023,CL0671; CL0145,CL0266,CL0209; no_clan,CL0255; CL0576,CL0103,CL0058; CL0023,CL0023,CL0023,no_clan,no_clan; no_clan,CL0509; CL0065,CL0065,no_clan; no_clan,CL0023,no_clan,CL0023,CL0023,no_clan,CL0023,CL0023,CL0671,no_clan; CL0023,CL0023,CL0257,CL0123; CL0034,CL0290; CL0622,no_clan,CL0063; CL0049,CL0361,CL0257; CL0028,CL0390; no_clan,CL0219; CL0123,CL0040; CL0033,CL0465,CL0465,CL0465,CL0390; CL0209,CL0209,CL0484; no_clan,CL0118; CL0172,CL0497,no_clan; CL0622,CL0031; no_clan,CL0220; no_clan,CL0072,CL0159; CL0125,CL0072,CL0072; CL0137,CL0125; CL0016,CL0409; CL0445,no_clan; CL0459,CL0459,CL0459; no_clan,CL0128,no_clan,no_clan,CL0092; CL0072,CL0010; CL0186,CL0186,CL0186,CL0186,CL0186,CL0186; CL0125,no_clan; no_clan,no_clan,CL0182; CL0020,CL0020,CL0020,CL0020,CL0020,CL0020; CL0047,CL0103; CL0356,no_clan,CL0266,CL0266; no_clan,CL0399; CL0546,CL0058,no_clan; CL0023,CL0437; CL0113,CL0113,CL0063; CL0266,CL0209; CL0006,CL0552; no_clan,no_clan,CL0137,no_clan,no_clan; CL0030,CL0030,no_clan; CL0266,CL0209,CL0209; CL0332,CL0402,CL0023,CL0671,CL0023,CL0671; CL0023,no_clan,CL0023; CL0296,CL0099; CL0220,no_clan,no_clan,CL0154; CL0390,CL0229; no_clan,CL0031; CL0105,CL0036; CL0154,CL0266; CL0172,CL0023,no_clan,CL0021; CL0257,CL0029; CL0167,CL0167; CL0357,CL0545; CL0023,CL0229,CL0023; CL0023,CL0006; no_clan,no_clan,CL0020; CL0052,CL0036,CL0036,no_clan; CL0016,no_clan,CL0087; no_clan,no_clan,no_clan,no_clan,CL0363,no_clan,no_clan; CL0103,CL0059,CL0059; no_clan,CL0113; no_clan,no_clan,CL0167; no_clan,no_clan,CL0023; CL0181,CL0268; CL0159,no_clan,CL0023,no_clan,CL0023,CL0671,CL0023,no_clan,CL0023,CL0023,CL0671,no_clan; CL0014,no_clan; CL0127,CL0063,CL0106; CL0030,CL0029,CL0029; no_clan,CL0172; CL0220,CL0220,CL0487; CL0300,CL0516; CL0010,CL0167,CL0010; CL0016,CL0163; CL0179,CL0364,CL0151; CL0177,no_clan; CL0241,CL0241; CL0272,CL0272; CL0600,CL0039; CL0196,CL0539,CL0539; no_clan,CL0111,CL0015; CL0042,CL0036,no_clan; CL0260,no_clan,no_clan,CL0260,no_clan,no_clan; CL0123,CL0390,CL0029,no_clan; CL0111,CL0111; CL0280,CL0357; CL0021,CL0023; CL0022,CL0022,CL0022; CL0221,CL0221,no_clan; no_clan,no_clan,no_clan,CL0030; CL0072,CL0229; CL0020,CL0020,CL0020,CL0020; no_clan,CL0390,no_clan; CL0257,CL0288; CL0390,CL0124; no_clan,no_clan,CL0330,no_clan,no_clan; CL0208,CL0016,CL0016,CL0016; no_clan,no_clan,CL0542,no_clan; no_clan,CL0020,CL0016; CL0016,CL0220,CL0220; CL0067,CL0067; CL0020,CL0039; CL0378,CL0061; CL0381,CL0023,CL0398,no_clan; CL0014,CL0036; CL0161,CL0161; CL0159,CL0159,CL0661; no_clan,CL0390,no_clan,CL0390; no_clan,no_clan,CL0023,CL0023; CL0063,no_clan,CL0063,no_clan; CL0072,CL0004,no_clan; CL0016,CL0465,CL0465; CL0123,CL0063; CL0329,no_clan,CL0329,CL0021; CL0357,CL0238; CL0072,CL0159,no_clan,CL0076,CL0091; CL0177,CL0063,CL0061; CL0023,CL0014; no_clan,CL0186,CL0063; CL0171,CL0182,CL0182; CL0149,CL0149,CL0149; CL0154,no_clan; CL0025,no_clan; CL0632,CL0127; CL0378,CL0314; CL0575,no_clan; CL0154,CL0154,CL0128,CL0128; CL0219,no_clan; CL0530,CL0159; CL0666,CL0666,CL0666,CL0666,CL0666,CL0666,CL0433; CL0186,CL0186,CL0186,CL0186,CL0357,CL0004,CL0552; CL0167,CL0126,CL0126; CL0661,no_clan; CL0649,CL0402; no_clan,CL0409,no_clan; CL0123,CL0361; CL0023,CL0266; no_clan,no_clan,CL0257,CL0006,no_clan; no_clan,CL0240; CL0012,no_clan; CL0039,CL0055,CL0487; CL0304,CL0016,no_clan; CL0267,no_clan; CL0254,CL0076,CL0091; CL0280,no_clan,no_clan,CL0010; no_clan,CL0040,CL0458; CL0390,CL0161; CL0049,CL0049,CL0049; CL0369,no_clan; CL0021,CL0021,CL0021,CL0021; CL0151,CL0151; CL0023,CL0220; CL0392,CL0010; CL0010,CL0072; CL0183,CL0183,CL0183,CL0183,CL0183,CL0183,CL0183,CL0183,CL0183,CL0183,CL0183,CL0183,CL0183,CL0183,CL0183,CL0183,CL0183,CL0183,CL0183,CL0183,CL0183,CL0183,CL0183,CL0183,CL0183,CL0183,CL0025,CL0025,CL0304; CL0483,CL0179,CL0105; CL0186,CL0186,no_clan; CL0552,CL0552; CL0030,CL0029,CL0030,CL0029; CL0369,CL0023,CL0071; no_clan,CL0232; no_clan,CL0023,CL0123; CL0219,CL0194,no_clan; no_clan,no_clan,CL0339; CL0023,CL0023,CL0266,CL0390; CL0023,CL0023,CL0221; CL0266,CL0123; CL0051,CL0221; CL0023,CL0465; CL0128,no_clan,no_clan; CL0208,CL0596; CL0214,CL0172,CL0072; CL0245,no_clan; CL0071,CL0240; CL0016,CL0004,CL0004; CL0172,CL0172,no_clan; CL0632,no_clan; CL0179,CL0179,CL0364,CL0151; CL0023,no_clan,CL0220; CL0465,CL0465,CL0465,CL0465,CL0465; no_clan,CL0023,CL0671; CL0052,CL0052; CL0224,CL0290,CL0023,CL0036,CL0603; CL0010,no_clan,CL0391; CL0229,CL0357; CL0026,CL0184; no_clan,CL0154; CL0123,CL0108; CL0220,no_clan; CL0154,CL0016; CL0219,CL0219; CL0186,CL0186,CL0186,CL0186,CL0186; CL0154,CL0031,CL0390; CL0221,CL0186; no_clan,CL0078,CL0021,CL0465; CL0548,CL0548; CL0028,CL0378,CL0531,CL0314,CL0063; CL0325,no_clan,CL0063,CL0139; CL0229,CL0125; CL0390,CL0266; CL0266,no_clan,no_clan; CL0254,CL0085,CL0254; CL0029,no_clan,no_clan,CL0084,no_clan,no_clan,CL0084; CL0276,CL0023; CL0229,CL0229,CL0125; CL0123,CL0124,CL0124; no_clan,CL0391; CL0311,CL0311; CL0224,CL0224; CL0063,no_clan,no_clan,CL0063,no_clan,no_clan; CL0241,CL0241,CL0023,CL0241,CL0023; CL0266,CL0266,CL0016; CL0063,CL0063,CL0063; CL0049,no_clan; CL0219,CL0194,CL0194; CL0280,no_clan; CL0003,CL0093; CL0061,no_clan,no_clan; CL0329,no_clan,no_clan; CL0544,CL0087,no_clan; no_clan,no_clan,no_clan,no_clan,no_clan,no_clan,no_clan; CL0527,no_clan; CL0052,CL0039,CL0039; CL0390,CL0031; CL0161,CL0237; no_clan,CL0076,CL0091; CL0154,CL0020,CL0016,CL0016; CL0023,CL0023,no_clan,CL0021; CL0552,no_clan; CL0483,CL0179,CL0105,no_clan,no_clan,no_clan; CL0303,CL0684,no_clan; CL0039,CL0039,CL0021; CL0381,CL0381; CL0465,CL0229; CL0609,CL0609; CL0036,CL0063,no_clan; CL0076,CL0076; CL0063,CL0029; CL0265,no_clan; CL0020,CL0020,CL0020,CL0020,CL0020,CL0020,CL0020,CL0020; CL0192,CL0192; CL0023,CL0023,no_clan,CL0123,CL0426; CL0126,CL0020; CL0323,no_clan,CL0050,CL0323,no_clan,no_clan,no_clan,CL0046,CL0046,CL0670; CL0149,no_clan; CL0023,CL0061; no_clan,CL0390,CL0023,CL0023,CL0390; CL0029,CL0272; CL0029,no_clan,no_clan,no_clan; CL0159,CL0159,CL0159,CL0159,CL0159,CL0159; CL0167,CL0065,CL0065; no_clan,CL0182; CL0272,CL0272,CL0272; CL0092,CL0092; CL0030,CL0029,CL0030; CL0465,CL0465,CL0465,CL0465,CL0465,CL0465,CL0465,CL0465,CL0465,CL0016; CL0668,no_clan; CL0296,CL0063,CL0221; no_clan,CL0254,CL0254,CL0591; CL0033,CL0186,CL0186,CL0186; no_clan,no_clan,CL0114; no_clan,CL0157; CL0329,CL0329; no_clan,no_clan,no_clan,no_clan,CL0014; CL0649,CL0649,CL0649,CL0178; CL0280,CL0167; CL0196,CL0063; CL0323,no_clan,no_clan,CL0050,CL0323,no_clan,no_clan,no_clan,CL0046,CL0046,CL0670; CL0020,CL0020,no_clan,CL0016; CL0272,CL0016; CL0413,CL0023; CL0063,no_clan,no_clan; CL0016,CL0029; CL0652,no_clan; no_clan,no_clan,CL0034,CL0034; CL0021,CL0040,CL0250; CL0302,CL0302; CL0186,CL0020; CL0662,CL0662,no_clan; CL0010,CL0022,CL0072; CL0020,CL0219; CL0029,CL0030,CL0029,CL0029; CL0179,CL0506; CL0110,CL0110,CL0110,CL0110; CL0402,CL0023,CL0023; no_clan,CL0622; CL0023,CL0266,CL0154; CL0177,CL0089; CL0030,CL0030,CL0030,CL0030,no_clan; no_clan,CL0383,CL0040; CL0049,CL0023,CL0023; CL0039,CL0172; CL0021,CL0107; CL0123,CL0221; CL0049,CL0049; CL0402,CL0072; CL0273,CL0078; CL0036,CL0063; no_clan,CL0219,CL0194,no_clan; CL0188,CL0023; CL0061,CL0139; no_clan,CL0439; CL0063,CL0070,CL0070; CL0413,no_clan,CL0167,CL0167,CL0167; CL0044,CL0113; CL0023,CL0023,CL0023,CL0023; CL0175,CL0530,no_clan; CL0188,CL0188,no_clan; CL0103,CL0103,CL0059; CL0219,CL0426; no_clan,CL0261; CL0052,CL0067,CL0067; CL0465,CL0465,CL0465,no_clan; no_clan,no_clan,CL0023,no_clan,CL0023,CL0023,no_clan,CL0023,CL0023,CL0671,no_clan; CL0149,CL0378,CL0028; CL0022,CL0016; CL0072,CL0072,CL0072,CL0072; CL0266,CL0154,CL0154; CL0114,CL0114,CL0114,CL0114; CL0422,CL0159,CL0159; CL0004,CL0221; CL0154,CL0154,CL0154,CL0154,CL0154,CL0154; CL0159,CL0159,CL0159,CL0159,CL0159; CL0465,CL0123; CL0023,CL0178,CL0039,no_clan; CL0023,CL0181,CL0181,CL0023,CL0181; CL0459,CL0459; CL0328,CL0091; CL0329,CL0329,CL0677; CL0015,CL0015,CL0015; no_clan,CL0015; CL0229,no_clan; CL0276,CL0276,CL0266; CL0125,CL0614; CL0123,CL0020; CL0004,CL0004,no_clan,CL0004,CL0552; no_clan,CL0072; CL0487,CL0475; CL0023,CL0181,CL0023,CL0181,CL0181; CL0465,CL0465,CL0465,CL0465,CL0465,CL0465; CL0023,CL0671,CL0023,CL0671,CL0023,CL0671,CL0023,CL0023; CL0221,CL0229; CL0107,CL0021,CL0021; CL0023,CL0437,no_clan; CL0029,CL0029,CL0016; CL0059,CL0059,CL0059; no_clan,CL0059,CL0059; CL0023,CL0671,no_clan; CL0023,CL0465,CL0465,CL0465,CL0390; no_clan,CL0039,CL0258; CL0033,CL0033; CL0286,CL0279; CL0669,CL0023,no_clan; CL0052,CL0036,CL0036,CL0036,no_clan; CL0171,CL0016; CL0066,CL0066; CL0094,CL0040,CL0458; CL0092,CL0092,CL0092,CL0092; CL0172,no_clan,no_clan; CL0475,CL0172; CL0014,no_clan,no_clan; CL0433,no_clan; CL0016,CL0573; no_clan,CL0023,no_clan,CL0023,CL0023,CL0671,CL0023,no_clan,CL0023,CL0023,CL0671,no_clan; CL0010,CL0063,CL0063,no_clan; CL0063,CL0168; CL0542,no_clan; CL0022,CL0022; CL0221,CL0416,no_clan,no_clan; CL0023,CL0437,CL0329,CL0437; CL0158,CL0599,CL0103; CL0511,CL0221; CL0378,CL0378,CL0378,CL0531; CL0221,CL0221,CL0221,CL0221,CL0221; CL0036,CL0235; CL0229,CL0395; CL0004,CL0125; CL0113,CL0113,CL0137; CL0254,CL0042,no_clan,no_clan,no_clan; no_clan,CL0097; CL0023,CL0188; CL0110,no_clan,no_clan; no_clan,CL0382,no_clan; no_clan,CL0600; no_clan,no_clan,no_clan,no_clan,CL0137; CL0020,CL0163; CL0540,CL0540,CL0540; CL0483,CL0179,CL0105,no_clan,CL0127; CL0072,CL0366; CL0186,CL0159,no_clan,CL0023,no_clan,CL0023,CL0671,CL0023,no_clan,CL0023,CL0023; CL0214,CL0159; CL0390,CL0154; no_clan,no_clan,CL0226; no_clan,CL0265; CL0108,CL0108,no_clan; CL0010,CL0163,CL0220,CL0220; CL0020,CL0020,CL0020,no_clan,CL0016; CL0409,no_clan; CL0272,CL0272,CL0272,CL0272; CL0498,CL0498; CL0183,CL0183,CL0183,CL0183,CL0183,CL0183,CL0183,CL0183,CL0183,CL0025,CL0025,CL0304; CL0186,CL0186,CL0186,CL0186,CL0186,CL0186,CL0033; CL0266,CL0154; CL0198,CL0236; no_clan,no_clan,CL0219; CL0390,no_clan,no_clan,no_clan,no_clan; CL0020,CL0020,no_clan,no_clan,CL0020; CL0029,CL0029,CL0016,CL0238; no_clan,no_clan,CL0638,CL0219; no_clan,CL0040,CL0458,no_clan; CL0020,CL0159; CL0329,no_clan,no_clan,CL0208; CL0492,CL0492; no_clan,CL0031,CL0113,CL0113; CL0392,CL0167; no_clan,no_clan,no_clan,no_clan,no_clan,CL0137; CL0039,CL0534,CL0534; CL0275,no_clan,CL0023; CL0296,CL0241,CL0023,CL0241,CL0023; CL0266,CL0465,CL0465,CL0016,CL0016; CL0186,CL0186,CL0186,no_clan; CL0344,CL0063; CL0125,no_clan,no_clan,CL0123; no_clan,CL0023,CL0329,CL0437; CL0159,CL0159,CL0159; CL0072,CL0016; CL0063,CL0667,no_clan,CL0516; CL0301,CL0159,CL0159,CL0159; CL0007,no_clan; CL0632,CL0465; CL0023,CL0196; CL0347,CL0347; CL0198,CL0198; CL0020,CL0020,CL0020,CL0020,CL0020; no_clan,CL0286,no_clan,CL0286; CL0459,CL0123; CL0465,CL0063,CL0175; CL0229,CL0475; CL0323,no_clan,no_clan,CL0050,CL0323,no_clan,no_clan,no_clan,no_clan,CL0046,CL0046,CL0670; CL0007,CL0007; CL0600,CL0040,CL0458; CL0486,CL0077,CL0233,no_clan,no_clan; CL0208,CL0016,CL0016; CL0016,CL0219,no_clan; CL0369,CL0384; CL0034,CL0035,no_clan; CL0632,CL0209; no_clan,CL0186,no_clan; CL0072,CL0072; no_clan,CL0126,CL0126; no_clan,CL0128,no_clan,no_clan; CL0364,CL0229; CL0236,CL0023,CL0023; no_clan,CL0632; CL0378,CL0378; CL0198,CL0198,CL0260; CL0390,CL0392,CL0390; CL0063,CL0257; CL0390,no_clan,CL0023,CL0023; CL0058,CL0066; CL0088,no_clan; no_clan,CL0437; CL0390,no_clan,no_clan; CL0361,CL0257; CL0063,CL0063,no_clan; no_clan,CL0078,CL0021; CL0034,CL0034; CL0266,CL0020; CL0600,CL0039,no_clan; CL0063,CL0287; CL0290,no_clan; no_clan,CL0004,CL0552; CL0241,CL0023,CL0241,CL0241,CL0023,CL0241,CL0023; no_clan,CL0039; CL0063,CL0311; CL0154,CL0128; CL0267,CL0229; CL0005,CL0005,CL0005,CL0005,CL0005,CL0005,CL0005; CL0137,CL0023; CL0330,CL0330; CL0597,CL0105; CL0289,no_clan; no_clan,CL0260; no_clan,CL0030; CL0194,CL0194; CL0154,CL0220,CL0220; no_clan,CL0063,no_clan; CL0023,CL0023,CL0390; CL0506,CL0506,no_clan; no_clan,no_clan,CL0638,no_clan,CL0219; CL0029,CL0392; CL0356,CL0356,no_clan,no_clan; CL0023,CL0671,CL0604; CL0387,no_clan; CL0066,CL0066,CL0066,CL0066,CL0066,CL0066,CL0066,CL0066,CL0066; no_clan,no_clan,CL0125; no_clan,CL0052; CL0202,CL0004,CL0552; CL0459,no_clan,no_clan; CL0390,CL0163; CL0390,CL0033; CL0391,no_clan; CL0123,CL0023,no_clan,CL0021; no_clan,no_clan,no_clan,no_clan,no_clan,CL0410,no_clan; CL0475,CL0221; CL0186,CL0186,CL0186,CL0186,CL0033; no_clan,no_clan,no_clan,CL0137; CL0322,CL0322; CL0329,no_clan; CL0029,CL0029,CL0029
Saprolegnia diclina	1407	912	PF00153,PF00153,PF00153; PF01554,PF01554; PF12796,PF12796; PF00664,PF00005,PF00664,PF00005; PF00270,PF00271; PF00664,PF00005; PF00520,PF00027; PF00005,PF01061; PF12796,PF12796,PF12796; PF00415,PF00415,PF00415; PF03935,PF03935; PF00076,PF00076; PF07690,PF07690; PF12698,PF00005,PF12698,PF00005; PF12796,PF12796,PF12796,PF12796; PF00520,PF00520; PF13086,PF13087; PF00005,PF01061,PF00005,PF01061; PF01794,PF08022,PF08030; PF07992,PF02852; PF00176,PF00271; PF12796,PF12796,PF12796,PF12796,PF12796; PF00069,PF00069; PF07714,PF07714; PF00005,PF00005; PF02771,PF02770,PF00441; PF16209,PF13246,PF16212; PF05649,PF01431; PF08240,PF00107; PF00520,PF00520,PF00520,PF00520; PF00027,PF00027; PF00415,PF00415; PF00389,PF02826; PF01363,PF13639; PF07885,PF03493; PF08393,PF12774,PF17852,PF12775,PF17857,PF12780,PF12777,PF12781,PF03028,PF18198,PF18199; PF00501,PF13193; PF12796,PF12796,PF00069; PF00169,PF00069; PF13637,PF12796; PF01699,PF01699; PF00091,PF03953; PF00082,PF00652,PF00652; PF13520,PF13906; PF00933,PF01915; PF12796,PF13857; PF14226,PF03171; PF03639,PF17652; PF00271,PF04408,PF07717; PF00375,PF00375; PF00249,PF00249; PF00226,PF01556,PF00684; PF01794,PF08030; PF12796,PF00069; PF00690,PF00122,PF00702; PF00083,PF00083; PF00415,PF00415,PF00415,PF00415,PF00415,PF00415,PF00651; PF00249,PF13921; PF00664,PF00005,PF00664; PF02690,PF02690; PF00787,PF00069; PF13967,PF14703,PF02714; PF00364,PF00198; PF00076,PF00076,PF00076; PF00108,PF02803; PF00888,PF10557; PF08385,PF08393,PF12774,PF17852,PF12775,PF17857,PF12780,PF12777,PF12781,PF03028,PF18198,PF18199; PF16209,PF16212; PF12624,PF16908; PF17207,PF00493,PF17855; PF00752,PF00867; PF12971,PF05089,PF12972; PF00652,PF00652; PF00153,PF00153; PF03446,PF14833; PF02463,PF06470; PF01363,PF01590; PF13499,PF13499; PF00009,PF03144,PF03143; PF14288,PF02364,PF02364; PF13967,PF02714; PF12796,PF13637; PF13774,PF00957; PF00690,PF00122,PF00122,PF13246,PF00689; PF00063,PF00787; PF16656,PF00149,PF14008; PF02492,PF07683; PF05192,PF00488; PF00675,PF05193,PF16187; PF03935,PF03935,PF03935; PF00520,PF03493; PF02854,PF02847; PF00168,PF00168,PF00168,PF00168,PF00168; PF02140,PF02140; PF00133,PF08264; PF00063,PF01363; PF00892,PF00892; PF01336,PF00152; PF06733,PF13307; PF13844,PF13844; PF00027,PF00027,PF00027,PF00069; PF00270,PF00271,PF13959; PF04675,PF01068,PF04679; PF12796,PF12796,PF12796,PF00069; PF00063,PF00063; PF04193,PF04193; PF02263,PF02841; PF01398,PF13012; PF00067,PF00305; PF03092,PF03092; PF00004,PF17862; PF03457,PF03457; PF00970,PF00175; PF04547,PF04547; PF00004,PF08542; PF00169,PF00613,PF00454; PF00270,PF13234,PF08148; PF13344,PF13242; PF01363,PF01363; PF01926,PF06071; PF07714,PF00069; PF00134,PF02984; PF00122,PF00702; PF01546,PF07687; PF04457,PF10469; PF12796,PF01529; PF00258,PF00667,PF00175; PF13365,PF00652; PF13855,PF13855; PF16209,PF16212,PF00211,PF00211; PF11380,PF17102; PF12796,PF12796,PF12796,PF12796,PF12796,PF12796; PF06337,PF00443; PF11443,PF11443; PF05653,PF05653; PF00664,PF00664; PF01545,PF16916; PF00009,PF11987; PF01852,PF01363; PF01925,PF01925; PF13793,PF14572; PF00211,PF00211; PF12624,PF16908,PF06650,PF16909; PF11380,PF17102,PF17103; PF12783,PF01369; PF01061,PF00005,PF01061; PF10433,PF03178; PF03951,PF00120; PF15787,PF14844,PF02138; PF12796,PF13920; PF08246,PF00112; PF13537,PF00733; PF00587,PF03129; PF00082,PF12580; PF00675,PF05193; PF01794,PF08022; PF18295,PF00883; PF00009,PF03144,PF14492,PF03764,PF00679; PF13850,PF07970; PF00041,PF12166; PF03800,PF18595; PF00169,PF00169; PF00330,PF00694; PF00415,PF00415,PF00415,PF00415,PF00415; PF00191,PF00191,PF00191; PF00763,PF02882; PF00439,PF17035; PF00350,PF01031; PF05406,PF02877,PF00644; PF00307,PF00307; PF00022,PF00022; PF00224,PF02887; PF00732,PF05199; PF12796,PF14033; PF13499,PF13833; PF00415,PF00415,PF00415,PF00415; PF00169,PF00169,PF00613,PF00454; PF12037,PF00004; PF00191,PF00191,PF00191,PF00191; PF00982,PF02358; PF06155,PF02668; PF00352,PF00352; PF00479,PF02781; PF01565,PF02913; PF12796,PF12796,PF12796,PF12796,PF12796,PF07714; PF05141,PF02668; PF14671,PF00782; PF00583,PF02567; PF00856,PF09273; PF00270,PF00271,PF16124; PF03931,PF01466; PF02518,PF00183; PF00169,PF00168; PF01363,PF00650; PF03952,PF00113; PF01363,PF06602; PF01363,PF04366; PF02678,PF05726; PF00520,PF00520,PF00520,PF00520,PF16905; PF00520,PF00027,PF00520,PF00027; PF12796,PF01363; PF06565,PF06565,PF06565; PF00225,PF10243,PF00754; PF00069,PF07714; PF01412,PF03456,PF02141,PF03455; PF12796,PF12796,PF12796,PF12796,PF12796,PF12796,PF12796; PF00536,PF13499; PF00270,PF00271,PF04408,PF07717; PF13500,PF07085,PF01515; PF00091,PF12327; PF01457,PF01457; PF12796,PF13676; PF02784,PF00278; PF01193,PF01000; PF00188,PF00188,PF00188; PF01210,PF07479; PF01138,PF03725; PF08709,PF08454; PF14844,PF02138; PF14749,PF02770; PF10475,PF10474; PF02190,PF00004,PF05362; PF13439,PF00534; PF01556,PF00684; PF02729,PF00185; PF04851,PF00271,PF13832,PF00569; PF00787,PF09325; PF00339,PF02752; PF00916,PF00916,PF01740; PF00225,PF00225; PF01074,PF09261,PF07748; PF00005,PF01061,PF00005; PF01764,PF01363; PF11865,PF02259,PF08771,PF00454; PF17900,PF01433,PF11838; PF02934,PF02637; PF02770,PF01756; PF01926,PF16897,PF02824; PF00044,PF02800; PF13365,PF12812; PF16891,PF00149; PF02779,PF02780; PF00069,PF00481; PF01612,PF04073,PF01927; PF00186,PF00303; PF14295,PF14295; PF00930,PF00326; PF04811,PF08033,PF04815,PF00626; PF00069,PF12796; PF01602,PF09066; PF16177,PF00501,PF13193; PF00206,PF10415; PF07732,PF00394,PF07731; PF13637,PF13637,PF12796; PF10290,PF10287; PF11470,PF09409; PF01749,PF00514,PF00514,PF00514,PF00514,PF16186; PF00505,PF00505; PF00168,PF00069; PF01266,PF16350,PF01571,PF08669; PF13499,PF00179; PF03462,PF00472; PF00439,PF08214; PF17773,PF00581,PF12368; PF00501,PF00155; PF00106,PF13561; PF00390,PF03949; PF00173,PF00487; PF16450,PF00004,PF17862; PF01479,PF00849; PF13637,PF13920; PF00652,PF00652,PF00652; PF12796,PF12796,PF12796,PF12796,PF12796,PF12796,PF12796,PF12796; PF00191,PF00191; PF14312,PF14312; PF01411,PF07973; PF00005,PF00664,PF00005; PF01363,PF06337; PF00466,PF17777; PF00258,PF00667; PF00085,PF00085,PF00085,PF00085,PF00085,PF00085; PF05195,PF00557; PF14845,PF00728; PF13417,PF16865; PF01553,PF16076; PF00561,PF08386; PF00004,PF17862,PF00004,PF17862; PF02042,PF00249; PF00613,PF00454; PF00364,PF00364; PF13676,PF00017; PF08156,PF01798; PF17830,PF17830; PF02759,PF00620,PF04727; PF02214,PF02214; PF00615,PF00615,PF00615,PF00615; PF05652,PF11969; PF06963,PF06963; PF00168,PF00168,PF00168; PF04997,PF00623,PF04983,PF05000,PF04998; PF00610,PF00069; PF00004,PF00439; PF04055,PF16199; PF03476,PF03473; PF00456,PF02779; PF03458,PF03458; PF00635,PF00635; PF00085,PF04777; PF12895,PF13432; PF04810,PF04811,PF08033,PF04815; PF14145,PF14145; PF04108,PF10377; PF00013,PF00013,PF00013; PF18027,PF00246; PF08709,PF08454,PF00520; PF13921,PF13921; PF03463,PF03464,PF03465; PF00168,PF07714; PF13832,PF13832; PF00370,PF02782; PF06068,PF17856; PF02129,PF08530; PF03721,PF00984,PF03720; PF00291,PF00585,PF00585; PF03456,PF02141; PF00169,PF00566; PF00056,PF02866; PF01363,PF00118,PF01504; PF04547,PF00168; PF02893,PF16016; PF12796,PF12796,PF12796,PF12796,PF07714; PF00005,PF01061,PF01061; PF08163,PF00454; PF00566,PF00566; PF13086,PF13086,PF13087; PF10391,PF14792,PF14791; PF01852,PF07059; PF14566,PF14566; PF02225,PF13639; PF13499,PF13499,PF13499; PF00004,PF00004; PF11834,PF00071; PF17681,PF04130; PF00385,PF00176,PF00271; PF05427,PF05427; PF16213,PF12783,PF01369,PF09324; PF01565,PF04030; PF13424,PF13424; PF13637,PF12796,PF00069; PF03451,PF03451,PF03451; PF17849,PF00773; PF13532,PF08241; PF03946,PF00298; PF01591,PF00300; PF04677,PF04676; PF08142,PF04950; PF14288,PF02364,PF02364,PF00083; PF00676,PF02779,PF16870; PF00137,PF00137; PF13850,PF00085,PF07970; PF00254,PF00254; PF02861,PF00004,PF17871,PF07724,PF10431; PF14050,PF04969; PF00439,PF00439; PF02135,PF00439,PF08214,PF00569,PF02135; PF00696,PF00742; PF00081,PF02777; PF00233,PF00211; PF00690,PF00122,PF13246,PF00689,PF00689; PF16450,PF00004; PF08016,PF02026,PF02026; PF07732,PF07731; PF01590,PF01590,PF00233; PF00498,PF00481; PF12796,PF12796,PF00069,PF12796,PF12796,PF00069,PF12796,PF07714; PF13460,PF01363,PF00651; PF00169,PF00792,PF00169,PF00613,PF00454; PF00150,PF00652; PF00916,PF00027; PF00262,PF00262; PF00005,PF12848,PF00005; PF12796,PF12796,PF14033; PF00988,PF00117,PF02786,PF02787,PF02786,PF02142; PF02140,PF02140,PF02140,PF02140,PF02140,PF02140,PF02140,PF02140; PF00564,PF07714; PF17391,PF01175,PF17392; PF11835,PF13893; PF14551,PF17207,PF00493,PF17855; PF01363,PF00566; PF13921,PF00249; PF13246,PF00689; PF00027,PF00027,PF00069; PF02807,PF00217; PF00333,PF03719; PF16863,PF01055; PF00169,PF02204; PF00226,PF01556; PF12999,PF13015; PF00690,PF00122,PF00702,PF00689; PF08393,PF12774,PF12775,PF12780,PF12777; PF13637,PF13857; PF00041,PF00632; PF02225,PF02225,PF12796,PF13857; PF00753,PF16123; PF02897,PF00326; PF10152,PF02181; PF10602,PF01399; PF07934,PF00730; PF02874,PF00006; PF04563,PF04561,PF04565,PF04566,PF04567,PF00562,PF04560; PF00085,PF00085; PF07991,PF01450; PF12796,PF00566; PF08321,PF00149; PF00225,PF14739; PF16004,PF00009,PF03764,PF00679; PF14700,PF00940; PF08271,PF00382; PF12922,PF12717; PF01593,PF07103,PF02353; PF00063,PF13857,PF14186; PF10032,PF12796; PF16420,PF00899; PF12619,PF14551,PF17207,PF00493,PF17855; PF17900,PF01433,PF09127; PF01363,PF13365; PF08709,PF01365,PF08454; PF17144,PF14204; PF00063,PF12796,PF12796,PF12796,PF01363; PF00899,PF14732; PF12796,PF12796,PF12796,PF12796,PF12796,PF12796,PF12796,PF12796,PF12796,PF12796,PF12796,PF12796,PF12796,PF12796,PF12796,PF12796,PF12796,PF12796,PF12796; PF02900,PF02900; PF11969,PF16278; PF03159,PF17846,PF17846,PF18332,PF18129; PF02807,PF00217,PF02807,PF00217; PF00069,PF00620; PF03104,PF00136,PF08490; PF00085,PF00501; PF17207,PF00493,PF17855,PF18263; PF16486,PF08699,PF02170,PF16487,PF02171; PF00063,PF00063,PF00784,PF00373; PF09298,PF01557; PF02798,PF00043,PF00647; PF02558,PF08546; PF08393,PF12774,PF17852,PF12775,PF17857,PF12780,PF12777,PF12781,PF03028; PF00547,PF00699,PF00449,PF01979; PF00169,PF00169,PF00069; PF03372,PF00041; PF16134,PF16134,PF11732,PF11262; PF13589,PF01119,PF08676; PF13087,PF00004; PF00505,PF00505,PF00505; PF01363,PF00069; PF00307,PF00566; PF00887,PF04707; PF00225,PF03999; PF08351,PF05127,PF13718,PF13725; PF18018,PF04042; PF00112,PF00652,PF00652; PF01656,PF07685,PF17653; PF08305,PF13385,PF00632; PF08311,PF00069; PF00069,PF12796,PF12796,PF12796,PF00069,PF12796,PF07714; PF18552,PF18553,PF01409; PF00533,PF05406,PF02877,PF01129; PF00063,PF06017,PF01363; PF10409,PF00169; PF00294,PF01380; PF00324,PF03522; PF00415,PF00415,PF00415,PF00415,PF13385,PF00622,PF00632; PF00004,PF00004,PF17862; PF06371,PF10152,PF02181; PF04841,PF04840; PF00169,PF00719; PF00794,PF00613,PF00454; PF14560,PF01302; PF01602,PF14807; PF17832,PF01472; PF01399,PF08375; PF04053,PF06957; PF01636,PF02770,PF00441; PF14580,PF00168; PF03561,PF03561; PF16092,PF00406,PF00406,PF00406,PF00406; PF01926,PF18150,PF12763; PF00112,PF00652; PF12796,PF12796,PF12796,PF00536; PF13419,PF00475; PF00686,PF00027,PF03009; PF13905,PF12340; PF00483,PF02020; PF12796,PF12796,PF12796,PF12796,PF12796,PF12796,PF12796,PF12796,PF12796,PF00069; PF00415,PF00415,PF00415,PF00415,PF00622,PF00622,PF00632; PF00149,PF04152; PF00675,PF16187; PF05277,PF05277; PF06012,PF06025,PF00632; PF05292,PF00027; PF00169,PF13632; PF00199,PF06628; PF02749,PF01729; PF00350,PF01031,PF02212; PF08393,PF12774,PF17852,PF12775,PF17857,PF12780,PF12777; PF13625,PF04851,PF16203; PF14749,PF02770,PF01756; PF12738,PF12738,PF12738; PF01300,PF03481; PF02854,PF02854; PF08325,PF09409; PF02854,PF02847,PF02847; PF13000,PF13000,PF13000; PF08153,PF01926; PF00240,PF09668; PF13424,PF13424,PF13424,PF13424,PF13424,PF13424; PF18055,PF01399; PF01704,PF02878,PF02880; PF02676,PF02475; PF01909,PF01612; PF17833,PF03657; PF10436,PF02518; PF01189,PF01189; PF12796,PF12796,PF12796,PF12796,PF13637; PF08385,PF08393,PF12774,PF12775,PF12780,PF12777,PF12781,PF03028,PF18198,PF18199; PF04055,PF16199,PF00583; PF00439,PF05964,PF00856; PF06839,PF00270,PF00271; PF00439,PF00628,PF00176,PF00271; PF00690,PF00122,PF00689; PF00017,PF13424; PF16213,PF12783,PF16206; PF00038,PF00932; PF08590,PF01713; PF02574,PF00809,PF02607,PF02310,PF02965; PF00005,PF00664; PF00583,PF00439; PF13855,PF07714; PF06218,PF06218; PF16092,PF00406,PF00406,PF00406; PF15867,PF13877; PF00027,PF00520,PF00027,PF00027; PF13499,PF13499,PF13833; PF01012,PF00766; PF02969,PF07571; PF00240,PF04758; PF15801,PF03372; PF16016,PF06398; PF00063,PF14186; PF13249,PF13243; PF12796,PF12796,PF00069,PF12796,PF12796,PF12796,PF12796,PF00069,PF12796,PF07714; PF18400,PF18401,PF18402,PF06427,PF18404; PF00412,PF00412; PF12157,PF00439; PF02140,PF02140,PF00069; PF12755,PF11916; PF13365,PF00652,PF00652; PF00621,PF01363,PF00621,PF01363; PF18076,PF18072,PF02769,PF02769,PF13507; PF02874,PF16886,PF00006; PF00347,PF00347; PF06258,PF12146; PF12796,PF12796,PF12796,PF13637,PF12796; PF16837,PF11931; PF02135,PF02135,PF00439,PF08214; PF00696,PF01118,PF02774; PF13522,PF01380,PF01380; PF00076,PF00076,PF00076,PF00076,PF00658; PF13948,PF00264; PF08907,PF01612,PF04073; PF12770,PF05729; PF09169,PF09103; PF17835,PF01926; PF00916,PF01740,PF00027; PF01704,PF01704,PF01704; PF13481,PF13541; PF01583,PF14306,PF01747,PF00719; PF00004,PF17862,PF01434; PF12796,PF12796,PF12796,PF12796,PF12796,PF12796,PF12796,PF12796,PF12796,PF12796,PF12796,PF12796,PF12796,PF12796,PF12796; PF00355,PF00848; PF01073,PF00173; PF00069,PF13499,PF13833; PF03367,PF03367; PF08621,PF08620; PF00240,PF09409; PF03731,PF02735,PF08785; PF08393,PF12774,PF17852,PF12775,PF12780,PF12781,PF03028,PF18199; PF07529,PF00176,PF00271,PF00439; PF08711,PF07500,PF01096; PF00266,PF01171; PF01979,PF12796; PF14580,PF14580,PF14580; PF04057,PF02214; PF00004,PF16193,PF12002; PF08585,PF16099; PF00063,PF00564; PF01344,PF01344; PF00169,PF00168,PF00168,PF00168; PF04096,PF12110; PF17772,PF01853; PF00270,PF00271,PF16124,PF09382,PF00570; PF07496,PF07496; PF00117,PF00977; PF14033,PF14033; PF12471,PF00925; PF12796,PF00069,PF12796,PF12796,PF12796,PF12796,PF00069,PF07714; PF13926,PF00176,PF00271; PF00160,PF00076; PF01485,PF01485; PF00648,PF13499; PF17794,PF01505,PF01505,PF17796,PF17795,PF11978; PF00176,PF00271,PF09111; PF17177,PF16953; PF00041,PF00041; PF03810,PF08389,PF18784,PF18787,PF08767; PF03351,PF01794,PF08030; PF00565,PF00565,PF00567; PF00501,PF13360; PF02140,PF02140,PF07714; PF16073,PF08354,PF17951,PF01575,PF00698,PF18325,PF18325,PF18314,PF00109,PF02801,PF01648; PF16661,PF10996,PF07521,PF11718; PF00027,PF00615; PF13537,PF00733,PF00733; PF00169,PF04727; PF01612,PF00570; PF02771,PF09317; PF00581,PF00581; PF01172,PF09377; PF00117,PF04715,PF00425; PF00667,PF00175; PF01138,PF03725,PF01138,PF00013; PF13041,PF13041,PF13041,PF02390; PF09202,PF01163; PF16300,PF16300; PF12796,PF10294; PF14655,PF14656; PF12624,PF16908,PF16910,PF06650; PF00705,PF02747; PF01678,PF01678; PF00415,PF00415,PF00415,PF00622,PF00415,PF00415,PF00498; PF01026,PF01137; PF00069,PF00659,PF00659; PF16697,PF00498; PF12397,PF08146; PF01602,PF02883; PF07647,PF12770,PF13424,PF13424; PF14237,PF00063,PF00784; PF10396,PF12631,PF01926; PF01602,PF02883,PF02296; PF00615,PF00615; PF11815,PF01734; PF02140,PF02140,PF02140,PF02140,PF02140,PF02140; PF12796,PF12796,PF12796,PF12796,PF12796,PF00069; PF16561,PF01591,PF00300; PF04433,PF16495; PF04227,PF00294; PF07728,PF17867,PF07728,PF17865,PF07728,PF17867,PF07728,PF07728,PF17867; PF00412,PF12315; PF08241,PF08498; PF13424,PF13414; PF13418,PF13422; PF00003,PF00613,PF00454; PF00009,PF14492,PF03764,PF00679; PF18359,PF18359; PF00520,PF00027,PF02897,PF00326; PF04968,PF04968; PF00226,PF05207; PF10561,PF10561; PF01761,PF00275,PF01202,PF01487,PF08501; PF04113,PF04113; PF01778,PF04874; PF02940,PF01331; PF00514,PF00514; PF00069,PF00069,PF00069; PF03159,PF17846; PF01529,PF02141; PF11605,PF04157; PF12773,PF12773; PF16978,PF16979; PF13191,PF14630; PF00704,PF00652,PF00652; PF08393,PF12774; PF02403,PF00587; PF13419,PF01933; PF00076,PF00076,PF15519; PF07731,PF02535; PF13019,PF00622,PF13297; PF00069,PF00027; PF02055,PF00652,PF17189; PF13857,PF13857; PF02921,PF00355; PF00204,PF16898,PF00521; PF00406,PF08332; PF01363,PF08495,PF10442; PF01266,PF16901; PF00458,PF00749,PF03950; PF08069,PF00312; PF00781,PF00609; PF04180,PF04180; PF13857,PF12796; PF04810,PF04811,PF08033,PF04815,PF00626; PF17773,PF12368,PF01596; PF04969,PF05002; PF08429,PF00628; PF01213,PF08603; PF12796,PF13637,PF13676; PF00169,PF01237; PF06418,PF00117; PF07714,PF07714,PF00069; PF16661,PF10996,PF07521,PF13299; PF13500,PF00202; PF03986,PF03987; PF12796,PF12796,PF02181; PF00069,PF13499,PF13499; PF14781,PF14783,PF14782; PF13857,PF02661; PF13409,PF13410; PF03871,PF01191; PF00630,PF08393,PF12774,PF17852,PF12775,PF17857,PF12780,PF12777,PF12781,PF03028,PF18198,PF18199; PF12796,PF13857,PF13637,PF12796,PF07714; PF14632,PF14641,PF14639,PF14635,PF14633; PF13418,PF00651; PF00890,PF02910; PF14703,PF02714; PF02919,PF01028,PF14370; PF05667,PF05667; PF00270,PF00271,PF03368; PF05833,PF05670,PF11923; PF13236,PF13385; PF16418,PF16417,PF16415,PF12842,PF04054; PF13878,PF13880; PF00169,PF07059; PF00063,PF00063,PF00787; PF13424,PF13424,PF13424; PF00790,PF03127; PF05178,PF12936; PF00005,PF12698,PF00005; PF00270,PF00271,PF08152; PF00787,PF00650; PF12796,PF12796,PF12796,PF14033; PF11935,PF12295; PF02263,PF00169; PF01088,PF18031; PF00270,PF00271,PF09369; PF13155,PF13481; PF02733,PF02734; PF02222,PF17769,PF00731; PF02854,PF02854,PF04050; PF12796,PF13637,PF12796,PF00069; PF01926,PF01926,PF14714; PF06732,PF16589; PF17682,PF09734; PF02812,PF00208; PF08059,PF00789; PF04212,PF08407,PF01644; PF04641,PF00160; PF00899,PF00899; PF00009,PF00679; PF00133,PF00133,PF08264; PF00618,PF00617; PF07540,PF03914; PF14750,PF14750; PF02229,PF02229; PF00690,PF00122,PF13246,PF00689; PF01612,PF13086,PF13087; PF12726,PF08711,PF13086,PF13087; PF04563,PF04561,PF04565,PF06883,PF00562,PF04560; PF02010,PF00335; PF04495,PF04495; PF13499,PF00307,PF00307,PF00307,PF00307; PF01507,PF00462; PF07002,PF13920; PF04037,PF04046; PF00069,PF12796,PF12796,PF12796,PF12796,PF00069,PF12796; PF04825,PF04824; PF00388,PF00387,PF00168; PF01693,PF01693,PF00075; PF01585,PF07842; PF03083,PF03083; PF03198,PF03198; PF03813,PF17403,PF17404,PF17405,PF17406,PF17407; PF00458,PF00579; PF00899,PF00581; PF02186,PF18121; PF01467,PF01467; PF00749,PF03950; PF07650,PF00189; PF00307,PF00063; PF09088,PF09090; PF00188,PF00188; PF01798,PF09785; PF01386,PF14693; PF00787,PF13639; PF00069,PF16579; PF00173,PF00174,PF03404; PF04446,PF14413; PF12054,PF00176,PF00271; PF00628,PF06203; PF16399,PF13086,PF13087; PF13838,PF00637,PF00637,PF00637,PF00637,PF00637,PF00637,PF00637; PF16078,PF00676,PF02779,PF16870; PF00406,PF00406,PF00406; PF12894,PF12896; PF00027,PF16697; PF01502,PF01503; PF00128,PF00128; PF00232,PF00232; PF00289,PF02786,PF02785; PF00063,PF00063,PF01363; PF07714,PF00168; PF00176,PF13920,PF00271; PF17773,PF00581; PF00447,PF00447; PF04997,PF00623,PF04983,PF05000,PF04998,PF04992,PF04990; PF14652,PF14652; PF00130,PF00781,PF00609; PF08953,PF16300; PF02005,PF02005,PF13229,PF13229; PF00462,PF00462,PF00462; PF01409,PF03147; PF00730,PF14815; PF06472,PF00005; PF02190,PF03226; PF13872,PF13871; PF14821,PF00291; PF00520,PF00027,PF00520,PF00027,PF00027; PF08442,PF00549; PF00533,PF01068,PF14743; PF13385,PF00622,PF00622,PF00632; PF01388,PF00628,PF02373,PF08429; PF07994,PF01658; PF00575,PF07541; PF00651,PF12796,PF13637,PF01363; PF00919,PF04055; PF01363,PF00168; PF04928,PF04926; PF12353,PF00076; PF00962,PF00962; PF05743,PF09454; PF08032,PF00588; PF13855,PF07714,PF00069; PF17807,PF02148,PF00443; PF02463,PF06470,PF02463; PF10408,PF04564; PF08701,PF01926; PF12537,PF12430; PF00566,PF06602; PF06148,PF12022; PF00155,PF05173; PF01590,PF01590; PF05378,PF01968,PF02538; PF00501,PF00550; PF01571,PF08669; PF01288,PF00809; PF00226,PF02889; PF14749,PF01756; PF18266,PF05450; PF12796,PF00520; PF13499,PF13499,PF13499,PF13499,PF13499,PF13499,PF13499,PF13499,PF13499,PF13499; PF02347,PF02347; PF12796,PF13637,PF13637,PF12796,PF12796,PF12796; PF04086,PF00448; PF04000,PF09368; PF03876,PF00575; PF00206,PF14698; PF01144,PF01144; PF00855,PF08766; PF00169,PF00063; PF00481,PF00027,PF00069; PF11864,PF02145; PF13857,PF13637,PF07714; PF04960,PF12796,PF12796,PF04960,PF13637; PF07576,PF02148; PF16923,PF03200,PF03200; PF02225,PF00857; PF01007,PF17655,PF17655; PF09070,PF08324; PF08801,PF03177; PF14438,PF06741; PF00856,PF00069; PF01751,PF01131,PF06839,PF06839,PF06839; PF12796,PF12796,PF12796,PF12796,PF12796,PF12796,PF12796,PF12796,PF12796; PF01676,PF10143; PF13964,PF00651; PF11051,PF11051; PF00682,PF08502; PF04734,PF17048; PF06733,PF06777,PF13307; PF01424,PF12752; PF01154,PF08540,PF00109; PF12624,PF16909; PF12796,PF12796,PF13637,PF07714; PF13499,PF12796; PF08079,PF00327; PF00318,PF00318; PF00121,PF00044,PF02800; PF05577,PF14295; PF13661,PF10637; PF08454,PF00520; PF01873,PF02020; PF04855,PF04855,PF00505; PF01634,PF08029; PF12937,PF04379; PF13637,PF13905,PF13905; PF16282,PF05499; PF00289,PF02786,PF02785,PF18140,PF00364; PF03105,PF03105,PF00939; PF00076,PF00076,PF00076,PF00076,PF00076; PF08523,PF01381; PF01753,PF13640; PF00432,PF00432,PF00432,PF00432; PF13649,PF13847; PF00900,PF16121; PF00004,PF17871,PF07724,PF10431; PF00106,PF02036; PF05994,PF05994; PF08495,PF10442; PF02136,PF00076; PF12348,PF01302; PF17284,PF01564; PF05026,PF00293; PF14691,PF07992; PF01915,PF14310; PF03859,PF12796; PF00226,PF14308; PF01496,PF01496; PF01363,PF01363,PF01363,PF01363; PF13637,PF13637,PF13857,PF12796; PF01281,PF03948; PF08240,PF04981; PF15785,PF00454; PF06110,PF06110; PF16573,PF16575,PF06807; PF16205,PF00366; PF04072,PF00583; PF00012,PF00012; PF00415,PF00415,PF00415,PF00415,PF00415,PF00415; PF02629,PF00549; PF01408,PF02894; PF14631,PF14631; PF00169,PF00617; PF17996,PF13472; PF08246,PF00112,PF02221; PF12796,PF00536; PF16881,PF04055; PF13085,PF13534; PF02036,PF02036; PF07714,PF07714,PF07714,PF00069; PF00677,PF00677; PF08321,PF00149,PF13499,PF13499; PF06701,PF13385,PF00622,PF00632; PF05192,PF05190,PF00488; PF10609,PF06155; PF00221,PF13393,PF03129; PF14737,PF14740; PF14826,PF00557,PF08644,PF08512; PF13649,PF12589; PF00690,PF00122; PF18262,PF03483,PF03484,PF17759; PF00626,PF00626,PF00626,PF00626,PF00626; PF04212,PF00004,PF09336; PF14727,PF14728; PF00069,PF13637,PF12796,PF07714,PF07714; PF07691,PF07691; PF08766,PF02201,PF02201; PF12009,PF00078; PF00085,PF13848,PF00085; PF00505,PF00808; PF00615,PF00069,PF00069; PF00069,PF02026,PF02026; PF01761,PF00275,PF01202,PF01487; PF11894,PF00122,PF13246,PF00689; PF14622,PF14622; PF06041,PF01171; PF06650,PF16909,PF00168; PF01412,PF00168; PF01302,PF16752,PF07986; PF01805,PF01805,PF12230; PF05158,PF05158; PF18826,PF18826; PF16983,PF16983; PF00117,PF00958; PF00067,PF00067; PF00249,PF13921,PF13921; PF12932,PF12931; PF03810,PF08506,PF03378; PF10660,PF09360; PF01799,PF00941,PF01315,PF02738; PF03435,PF16653; PF08700,PF16528; PF00027,PF00153,PF00153; PF02862,PF00787; PF00493,PF00493; PF16575,PF06807; PF00573,PF14374; PF01926,PF08438; PF12796,PF12796,PF12796,PF12796,PF00069; PF12796,PF07714; PF00270,PF02889,PF00270,PF02889; PF17746,PF03749; PF14675,PF14676,PF14678; PF00169,PF00650; PF12624,PF16908,PF16908,PF16910; PF11882,PF11882; PF12796,PF12796,PF13637,PF00004; PF08207,PF01132; PF07496,PF07496,PF07496; PF00498,PF09066; PF00173,PF00970,PF00175; PF00675,PF08367; PF03070,PF08543; PF04762,PF04762,PF04762; PF04055,PF06463; PF16561,PF04739; PF14500,PF12460; PF00551,PF02911; PF07728,PF07728,PF07728; PF00112,PF00112; PF00169,PF00616; PF18086,PF00328,PF00328; PF04055,PF06968; PF02016,PF17676; PF00069,PF00069,PF00069,PF13393,PF12745; PF02142,PF01808; PF04376,PF04377; PF07766,PF13833; PF13414,PF13414,PF13414,PF13414,PF13414,PF13844,PF13844; PF12799,PF14580; PF10373,PF11977; PF01379,PF03900; PF13589,PF08676; PF03731,PF02735,PF03730; PF00855,PF01398; PF00181,PF03947; PF00226,PF01302; PF01624,PF05192,PF05190,PF00488; PF01321,PF16189,PF00557,PF16188; PF00628,PF02791,PF15613,PF00628; PF01512,PF10589; PF07724,PF10431; PF08158,PF05285; PF04667,PF04667; PF01602,PF07718,PF14806; PF12796,PF12796,PF00520; PF00375,PF00375,PF00375; PF00069,PF14593; PF09751,PF09751; PF01145,PF16200; PF08910,PF14186; PF17781,PF18051; PF00888,PF08672; PF00443,PF06839; PF03962,PF18517; PF01018,PF01926; PF10408,PF00569,PF10408,PF04564; PF00569,PF00569,PF16158; PF12796,PF13857,PF13637; PF02005,PF02005,PF13229; PF06294,PF00406; PF00780,PF10367; PF06701,PF13385,PF00622; PF00439,PF15613,PF00439; PF00176,PF00271,PF13832; PF00675,PF05193,PF16187,PF05193; PF01799,PF00941,PF03450,PF01315,PF02738; PF02535,PF02535; PF13646,PF18004; PF01902,PF01042,PF01042; PF01363,PF00149; PF14643,PF14643; PF09334,PF13603,PF08264; PF03447,PF00742; PF03104,PF00136,PF14260; PF00887,PF00378; PF00076,PF01424; PF00169,PF01504; PF10357,PF18131; PF12796,PF13857,PF00004; PF00438,PF02772,PF02773; PF00622,PF06701,PF00622,PF00632; PF00310,PF04898,PF01645,PF01493; PF00481,PF00027,PF00027,PF00069; PF02135,PF02135,PF02135; PF05221,PF00670; PF03446,PF00393; PF01014,PF01014; PF00899,PF08825; PF11717,PF05712; PF08082,PF08083,PF10598,PF10597,PF10596,PF12134,PF08084; PF02359,PF02933,PF00004,PF17862,PF00004,PF17862; PF00795,PF02540; PF12796,PF12810; PF05608,PF05608; PF00933,PF01915,PF14310; PF18086,PF00328; PF04305,PF13692; PF12254,PF03104,PF00136,PF08996; PF08712,PF01106; PF00398,PF10294; PF00149,PF05011; PF10312,PF09732; PF00664,PF00664,PF00005; PF10243,PF10243,PF17749; PF01363,PF00454; PF03227,PF03227; PF06701,PF00569,PF00632; PF00218,PF00697; PF00378,PF02737,PF00725; PF08241,PF05118; PF01302,PF00149,PF13499; PF12796,PF00069,PF12796,PF12796,PF00069,PF12796,PF12796,PF12796,PF13637,PF12796,PF12796; PF12624,PF16908,PF16910,PF06650,PF16909; PF14288,PF02364,PF00083; PF12796,PF12796,PF12796,PF12796,PF13857,PF12796,PF12796,PF12796,PF07714; PF02148,PF00443; PF00382,PF00382,PF07741; PF00899,PF16191,PF00899,PF10585; PF17216,PF17849,PF00773,PF17215; PF04408,PF07717; PF02010,PF01825; PF16114,PF00549,PF00285; PF00566,PF00041; PF00169,PF00454; PF01233,PF02799; PF00753,PF17778; PF00881,PF00881; PF08318,PF04437; PF01169,PF01169; PF00415,PF00415,PF00566; PF00027,PF00027,PF00615; PF00406,PF05191; PF00899,PF16190,PF16191,PF00899,PF10585,PF09358; PF01135,PF00622,PF00632; PF00168,PF13499,PF13499; PF08267,PF01717; PF01134,PF13932; PF02671,PF02671,PF08295,PF16879; PF00278,PF02784; PF13499,PF12796,PF12796; PF02847,PF02847; PF13414,PF13414,PF13414,PF13844,PF13844; PF16486,PF08699,PF02170,PF02171; PF12796,PF12796,PF01529; PF00206,PF10397; PF15787,PF02138,PF04727; PF00443,PF12436,PF14533; PF14846,PF00069; PF12796,PF12796,PF00069,PF12796,PF12796,PF12796,PF00069,PF12796; PF16058,PF16058; PF00009,PF03144,PF09173; PF03807,PF14748; PF04212,PF00004; PF00885,PF13499; PF00533,PF00004,PF08519; PF16589,PF00817,PF11799; PF15801,PF00557; PF01130,PF01130; PF08068,PF01509,PF16198,PF01472; PF07093,PF07093; PF00176,PF00271,PF09111,PF00505; PF04791,PF04791; PF00160,PF00462; PF06367,PF10152,PF10152,PF10152,PF10152,PF02181; PF17292,PF03531,PF08512; PF17146,PF08772; PF00887,PF07064; PF01590,PF00233; PF09262,PF00004,PF00004; PF00457,PF03664; PF02885,PF00591; PF03368,PF00636,PF00636; PF01554,PF01554,PF01554,PF01554; PF05773,PF01205; PF14551,PF17207; PF01137,PF05189; PF12624,PF06650,PF16909; PF00817,PF11799; PF00009,PF00679,PF06421; PF00069,PF00134,PF02984; PF02684,PF02684; PF12796,PF12796,PF00069,PF00069,PF07714; PF07529,PF00176,PF00271; PF03876,PF08292; PF12796,PF12796,PF12796,PF12796,PF12796,PF12796,PF00069,PF07714; PF00804,PF05739; PF00289,PF02786,PF02785,PF00682,PF02436,PF00364; PF13393,PF03129; PF00271,PF18147,PF12513; PF01936,PF00076; PF08385,PF08393,PF12774,PF12774,PF17852,PF12775,PF17857,PF12780,PF12777,PF12781,PF12781,PF03028,PF18198,PF18199; PF11934,PF01858,PF01857; PF13840,PF00069; PF07973,PF00587,PF03129; PF00782,PF00782,PF01363; PF04263,PF04265; PF12796,PF12796,PF13676; PF02055,PF00652; PF12796,PF14033,PF14033; PF01424,PF00271,PF04408; PF08305,PF13385; PF13589,PF01119,PF16413; PF07792,PF08616; PF00004,PF01434; PF14664,PF14666,PF14663,PF14668; PF00792,PF00613,PF00454,PF00454; PF13637,PF12796,PF12796,PF00069; PF02737,PF00725; PF00664,PF00005,PF00664,PF03941; PF00173,PF00173; PF00439,PF00439,PF00439,PF00439; PF09416,PF18141,PF13086,PF13086,PF13087; PF05383,PF00076; PF00149,PF14008; PF00076,PF00076,PF17780,PF01585; PF06209,PF00439; PF06278,PF16858; PF07986,PF01086; PF10475,PF07928; PF00076,PF01805; PF03343,PF03343; PF03453,PF00994,PF03454,PF00994; PF12836,PF03372; PF02759,PF00620,PF07534; PF13691,PF12706; PF00266,PF00266,PF03476,PF03473; PF09765,PF11793; PF00650,PF00169; PF00085,PF00085,PF07749; PF00996,PF00996; PF04712,PF04712; PF00063,PF06017; PF01602,PF08752,PF16381; PF00289,PF02786,PF02785,PF00364; PF00035,PF06859; PF08696,PF13086,PF13087; PF17835,PF06858,PF08155; PF00169,PF00481; PF04695,PF09409; PF05495,PF13639; PF05495,PF14599; PF16209,PF00122,PF13246,PF16212; PF15044,PF13236,PF12807; PF08288,PF00534; PF03849,PF18307; PF02126,PF18716; PF10152,PF10152,PF02181; PF01728,PF11861,PF07780; PF00240,PF13373; PF00782,PF00782; PF03007,PF06974; PF00787,PF06337,PF00443; PF12796,PF12796,PF13637; PF04715,PF00425; PF15780,PF00307; PF00415,PF00651,PF00651; PF08393,PF17852; PF09440,PF01399; PF00887,PF12796,PF13637; PF09418,PF09418; PF00071,PF08356; PF00300,PF00300; PF02417,PF02417; PF08190,PF18201; PF12906,PF00498; PF00003,PF00613,PF00454,PF00454; PF18149,PF00270,PF02889,PF00270,PF02889; PF13646,PF13646; PF01642,PF02310; PF00226,PF11875; PF00254,PF00160; PF03485,PF00750,PF05746; PF00916,PF13466; PF03124,PF03124; PF00169,PF12796,PF00069; PF10152,PF10152; PF00109,PF02801; PF12796,PF12796,PF12796,PF13857; PF08326,PF01039; PF01833,PF01833; PF02319,PF02319; PF07106,PF18517; PF01494,PF01494; PF00724,PF07992; PF00072,PF00069,PF04784; PF01624,PF05188,PF05192,PF05190,PF00488; PF08578,PF00169; PF10366,PF10367; PF16491,PF01435; PF02194,PF08628; PF01363,PF08495; PF03935,PF14288,PF02364,PF02364; PF04073,PF00587,PF03129,PF09180; PF14745,PF14744,PF14746; PF08645,PF13671; PF02259,PF00454; PF14555,PF13899,PF00789; PF00027,PF00027,PF00027; PF13921,PF11831; PF11717,PF17772,PF01853; PF00027,PF00027,PF00069,PF00481; PF00069,PF10377,PF10377; PF00009,PF03143; PF02518,PF00204,PF16898,PF00521; PF12796,PF13637,PF13857,PF12796,PF12796,PF13637,PF12796,PF07714; PF01553,PF13499; PF10403,PF10405; PF17800,PF00254; PF00226,PF09320; PF15924,PF00534; PF00063,PF00415; PF00281,PF00673; PF00215,PF00156; PF01661,PF13716; PF12796,PF12796,PF00069,PF12796,PF12796; PF02537,PF02537; PF01602,PF14796; PF02776,PF00205,PF02775; PF16177,PF00501; PF12796,PF04564; PF16746,PF01412; PF12796,PF12796,PF07714; PF13637,PF13637; PF09334,PF09334,PF01588; PF10568,PF17171; PF16656,PF00149; PF00168,PF00168; PF00615,PF00615,PF00615; PF02881,PF00448,PF02978; PF00169,PF13637,PF00617; PF01118,PF02774; PF02319,PF16421; PF04056,PF07975; PF04057,PF16900,PF08646; PF12796,PF12796,PF05406,PF02877,PF00644; PF00628,PF00439; PF02878,PF02879,PF02880; PF12796,PF12796,PF13857,PF12796,PF00069; PF06677,PF06677; PF10351,PF10351; PF00027,PF00069; PF13091,PF13918; PF13857,PF12796,PF13920; PF13415,PF00630,PF08393,PF12774,PF17852,PF12775,PF17857,PF12780,PF12777,PF12781,PF03028,PF18198,PF18199; PF08572,PF06544; PF00168,PF00168,PF13499; PF06701,PF00632; PF11707,PF16201; PF00648,PF01067; PF03530,PF07885; PF12796,PF13637,PF13920; PF00240,PF00027; PF02798,PF14497; PF10197,PF12542; PF14908,PF18289; PF00586,PF02769; PF00520,PF00520,PF00520; PF00334,PF00334; PF00710,PF17763; PF02844,PF01071,PF02843,PF00551,PF00586,PF02769; PF17958,PF13499; PF00076,PF18360; PF14543,PF14541; PF17245,PF17244; PF08627,PF08627; PF08385,PF08393,PF12774,PF17852,PF12775,PF12780,PF12777,PF12781,PF03028,PF18198,PF18199; PF10988,PF10988; PF00800,PF00155; PF13417,PF04399; PF03939,PF00276; PF00750,PF05746; PF00364,PF00364,PF00198; PF03097,PF13949; PF03917,PF03199; PF01936,PF00076,PF00076; PF18808,PF13513; PF04063,PF04064; PF04065,PF04153; PF01833; PF13365,PF17820; PF00989,PF00989,PF00989,PF00989,PF00512,PF02518,PF00072; PF07993,PF03015,PF01553; PF16507,PF11919; PF00025,PF00025; PF16414,PF02460,PF02460; PF14604,PF14604; PF08064,PF02259,PF00454; PF01207,PF01207; PF04710,PF04710; PF01504,PF01504; PF00168,PF06602,PF01363; PF14652,PF14652,PF14652; PF00300,PF01513; PF00085,PF09409; PF02225,PF04253; PF17177,PF13812; PF03477,PF00317,PF02867; PF12796,PF13857,PF00069; PF13424,PF00169; PF12796,PF12796,PF12796,PF08454; PF00225,PF16183; PF17900,PF01433,PF17432; PF00982,PF00982,PF02358; PF00240,PF01599; PF14772,PF14775; PF04683,PF16550; PF03224,PF11698; PF05222,PF04455,PF03435,PF16653; PF06650,PF16909,PF00787; PF00082,PF00652	no_clan,no_clan; CL0023,CL0023; no_clan,no_clan,no_clan; CL0465,CL0465; CL0222,CL0222; CL0241,CL0023,CL0241,CL0023; CL0023,no_clan; CL0241,CL0023; CL0016,CL0016; CL0030,CL0029; CL0015,CL0015; CL0023,CL0181; CL0123,CL0123; CL0465,CL0465,CL0465; CL0029,CL0029; CL0020,CL0020; no_clan,CL0023; CL0004,CL0004; no_clan,no_clan,no_clan,no_clan; CL0186,CL0186,CL0186; CL0221,CL0221; no_clan,CL0123; CL0063,CL0106; CL0266,no_clan; CL0465,CL0465,CL0465,CL0465; CL0465,CL0465,CL0016; CL0030,CL0582; CL0465,CL0465,CL0465,CL0465,CL0465; CL0186,CL0186; CL0063,no_clan; no_clan,CL0016; CL0328,CL0076,CL0091; CL0063,CL0608; CL0181,CL0023,CL0181,CL0023; CL0023,CL0181,CL0023,CL0181; CL0184,CL0184; CL0063,CL0139; CL0465,no_clan; CL0023,CL0023,no_clan; CL0030,CL0030; CL0266,CL0016; no_clan,CL0126; CL0544,no_clan,CL0087; CL0113,CL0113; CL0390,no_clan; CL0566,CL0442; no_clan,CL0137,no_clan; CL0030,CL0030,CL0030,CL0030; CL0063,CL0063; CL0296,CL0063; CL0220,CL0220; CL0325,CL0063; CL0023,CL0023,CL0023; CL0031,CL0031; CL0062,CL0062; CL0390,CL0229; CL0378,CL0531; CL0023,CL0671; CL0021,CL0023,CL0671; no_clan,CL0023,no_clan,CL0023,CL0671,CL0023,no_clan,CL0023,CL0023,CL0671,no_clan; CL0465,CL0465,CL0465,CL0016; CL0036,no_clan; CL0123,no_clan; CL0058,no_clan; CL0465,CL0229; no_clan,CL0029; no_clan,CL0125; CL0392,no_clan; no_clan,CL0066,CL0066; CL0046,CL0046; CL0172,CL0497; CL0328,CL0091; CL0465,CL0016; CL0108,CL0108; CL0023,no_clan,CL0021; CL0392,no_clan,no_clan; CL0603,CL0063; CL0103,CL0059; no_clan,CL0063; no_clan,CL0286; no_clan,CL0221,CL0416; CL0546,CL0058,no_clan; CL0077,CL0277; CL0039,CL0258; CL0023,no_clan,no_clan; CL0023,CL0575,no_clan; no_clan,no_clan,CL0137; CL0105,CL0149; CL0141,CL0141; CL0094,CL0094; CL0465,CL0465,CL0465,CL0465,CL0016; CL0066,CL0066; CL0072,no_clan; CL0390,CL0390; CL0186,CL0186,CL0186,CL0186,CL0186,CL0186,CL0033; CL0221,CL0221,CL0221; CL0241,CL0023,CL0241; no_clan,no_clan,CL0023,no_clan,CL0023,CL0671,CL0023,no_clan,CL0023,CL0023,CL0671,no_clan; CL0280,CL0464; CL0172,CL0172; no_clan,CL0445; no_clan,no_clan,CL0137,no_clan; CL0154,CL0154,CL0154,CL0154,CL0154; CL0465,CL0465,no_clan; CL0186,no_clan; no_clan,CL0229; CL0366,no_clan; no_clan,CL0021; CL0172,no_clan; CL0167,CL0167; CL0040,CL0458; no_clan,CL0231; CL0295,no_clan; CL0025,no_clan; no_clan,CL0159; CL0021,no_clan; no_clan,CL0416; CL0292,CL0292; CL0390,CL0161; no_clan,CL0023,CL0023; no_clan,no_clan,no_clan,no_clan,no_clan; CL0154,CL0016; no_clan,CL0186; CL0020,CL0020,CL0020; CL0266,CL0266,CL0266; no_clan,CL0111,CL0111; CL0094,CL0094,CL0094; CL0159,CL0163,no_clan; CL0020,no_clan; CL0076,CL0091; CL0465,CL0465,CL0465,CL0465,CL0465,CL0465; CL0023,CL0072; CL0004,CL0004,CL0004; CL0022,CL0022; CL0023,CL0390; no_clan,no_clan,no_clan,CL0137,no_clan; CL0021,CL0040; CL0186,CL0028; no_clan,CL0078,CL0021; CL0029,CL0029,CL0029,CL0016; CL0465,CL0465,CL0465,CL0465,CL0465,CL0016; CL0209,CL0390; no_clan,no_clan,CL0276,CL0276; CL0465,CL0390; CL0113,CL0137; no_clan,no_clan,CL0084; CL0266,CL0154; CL0533,CL0533; CL0020,CL0159,CL0545; CL0020,CL0020,CL0020,CL0020,CL0020,CL0020; CL0266,CL0020,CL0016; CL0023,CL0188,CL0202; CL0033,no_clan; CL0065,CL0065; CL0016,no_clan,no_clan; CL0241,CL0241; CL0223,CL0035; no_clan,CL0266,no_clan; CL0257,CL0288; CL0328,CL0076; CL0163,no_clan; CL0023,CL0181,CL0023; CL0058,CL0058; no_clan,CL0036; no_clan,CL0409,no_clan; CL0544,no_clan; CL0266,CL0266,CL0020,CL0016; CL0188,CL0188; CL0030,CL0029,CL0030,CL0029; CL0220,CL0220,CL0220; CL0052,CL0039; CL0186,CL0186,CL0186,CL0186; CL0186,CL0186,CL0186,CL0186,CL0186; CL0020,CL0016; no_clan,CL0665; no_clan,CL0190; CL0123,CL0016; CL0023,CL0671,CL0023,CL0671; CL0390,CL0031; CL0181,CL0023,CL0181; CL0381,CL0381; CL0407,CL0407; CL0266,CL0266; CL0390,CL0512; CL0227,CL0256; no_clan,CL0137; CL0030,CL0030,CL0030,CL0030,no_clan; no_clan,CL0020; no_clan,CL0247; CL0159,no_clan; CL0137,CL0137; CL0035,no_clan; no_clan,CL0004; CL0023,CL0575,CL0437,CL0329,CL0437; CL0276,CL0276; CL0028,CL0028; CL0124,CL0466; CL0416,CL0416; no_clan,CL0330; CL0137,no_clan; CL0124,CL0066; CL0058,CL0066; CL0221,no_clan; CL0023,CL0604; no_clan,CL0364; CL0042,CL0076,CL0091; CL0020,CL0545; CL0151,no_clan; CL0025,CL0329,no_clan; CL0266,CL0209; CL0003,CL0220; CL0066,no_clan; no_clan,CL0023,CL0671,CL0023,CL0671; CL0168,CL0168; CL0186,CL0186,CL0186,CL0186,CL0004,CL0004,CL0552; no_clan,CL0145; CL0556,CL0556; no_clan,CL0172,no_clan; CL0023,CL0023,CL0390,CL0006; CL0030,no_clan,no_clan; CL0028,CL0202; CL0063,CL0341; CL0209,no_clan; no_clan,CL0035; CL0378,CL0061; no_clan,CL0226; CL0237,CL0276; CL0378,CL0378,CL0531; no_clan,CL0023,no_clan; no_clan,CL0337; CL0028,CL0390; CL0254,CL0254,CL0591; no_clan,no_clan,CL0016; CL0016,CL0465; CL0254,CL0591; CL0135,CL0135; CL0020,CL0280; CL0103,CL0058; CL0023,no_clan,CL0072; CL0023,no_clan,CL0023; no_clan,CL0399; no_clan,no_clan,CL0137,no_clan,no_clan; CL0465,CL0465,CL0016,CL0465,CL0465,CL0016,CL0465,CL0016; CL0161,CL0161,CL0237; no_clan,CL0021,CL0023,CL0671; CL0040,CL0094; no_clan,no_clan,CL0330,no_clan; CL0257,CL0257; CL0198,CL0260,no_clan; CL0220,CL0208; CL0021,CL0023; CL0465,CL0465,CL0465,CL0465,CL0465,CL0465,CL0465; CL0387,no_clan; CL0172,CL0172,CL0172,CL0172,CL0172,CL0172; CL0465,CL0465,CL0229; CL0066,CL0066,CL0066; CL0381,CL0023,CL0398,no_clan; CL0219,no_clan,CL0280; CL0062,CL0029; CL0357,CL0238; CL0540,CL0540; CL0173,CL0541; CL0020,CL0020,no_clan,CL0016; CL0266,CL0154,CL0266,CL0020,CL0016; CL0023,CL0266; no_clan,no_clan,no_clan,no_clan,no_clan,no_clan,no_clan,no_clan; no_clan,CL0139; CL0159,CL0159; CL0416,CL0154; CL0178,CL0023,CL0329; no_clan,no_clan,CL0257,CL0006,no_clan; CL0062,CL0062,CL0502; CL0066,no_clan,CL0030; CL0128,CL0616,no_clan; CL0023,CL0071; CL0509,no_clan; CL0042,CL0076; CL0020,CL0123; CL0023,CL0241,CL0023; CL0364,CL0014,CL0179,CL0123,CL0179,no_clan; no_clan,CL0154; CL0114,CL0114; CL0254,CL0254; CL0672,CL0126,CL0159; CL0172,CL0172,CL0172; CL0105,CL0105; CL0668,CL0178; no_clan,CL0023,CL0023,CL0023,no_clan; no_clan,CL0575; CL0357,CL0357; CL0049,no_clan; CL0126,CL0126; CL0492,CL0649; CL0036,CL0036; CL0128,no_clan,no_clan,CL0092; CL0364,CL0364,CL0465,CL0465; CL0465,CL0465,CL0173; CL0265,no_clan; no_clan,CL0111,CL0111,CL0015; CL0465,CL0465,CL0465,CL0465,CL0465,CL0465,CL0465,CL0465; CL0154,CL0154,CL0154; CL0016,CL0238; CL0023,CL0181,CL0181; CL0267,CL0267,CL0101; CL0049,CL0023,CL0023; CL0188,CL0023; CL0063,CL0070,CL0070; CL0329,no_clan; no_clan,CL0465; CL0465,CL0465,CL0465,no_clan; CL0356,no_clan; no_clan,CL0257; no_clan,CL0220; CL0319,CL0021; CL0275,CL0023; CL0063,no_clan,CL0289,no_clan; no_clan,CL0163; CL0021,CL0021; CL0186,CL0033; CL0029,CL0029,CL0016; CL0033,CL0033; CL0286,CL0279; CL0487,CL0487; CL0158,CL0599,CL0103; CL0063,CL0390,CL0033; CL0023,CL0023,no_clan,CL0021; no_clan,CL0087; CL0016,CL0016,CL0016; CL0026,CL0026; no_clan,CL0265; CL0465,CL0173; CL0159,CL0552; CL0272,CL0272,CL0272,CL0272; CL0672,CL0126,CL0020; CL0659,CL0659,CL0659; CL0546,CL0058; CL0029,CL0063; CL0063,CL0106,CL0039; CL0407,CL0198; CL0026,CL0026,CL0026; CL0390,no_clan,CL0016; CL0390,CL0016; CL0072,CL0016; CL0007,CL0007,CL0007; CL0196,CL0329; CL0364,CL0229; no_clan,CL0128,no_clan,no_clan; CL0023,CL0365,CL0270; CL0361,CL0257; CL0016,CL0220,CL0220; no_clan,CL0030; no_clan,CL0063,no_clan; CL0023,CL0023,CL0390; CL0622,CL0031,no_clan; CL0039,CL0039,CL0258; no_clan,no_clan,no_clan,no_clan,no_clan,CL0410,no_clan; CL0228,no_clan; CL0364,no_clan; CL0465,CL0465,CL0016,CL0465,CL0465; CL0009,no_clan; CL0435,CL0435; CL0023,CL0241; CL0257,no_clan; CL0023,CL0465,CL0154; CL0016,CL0266; CL0016,CL0154; CL0266,CL0110; CL0159; CL0236,no_clan; CL0202,CL0004; no_clan,CL0323; no_clan,CL0006,no_clan,CL0229; no_clan,CL0125,CL0532; no_clan,no_clan,CL0023,no_clan,CL0023,CL0023,no_clan,CL0023,CL0023,CL0671,no_clan; CL0175,CL0530; CL0160,CL0160; no_clan,CL0219,no_clan; CL0466,CL0466; no_clan,no_clan,no_clan,CL0023; CL0161,CL0161; CL0214,CL0172,CL0072; no_clan,no_clan,CL0023,CL0023; CL0070,CL0016; CL0159,CL0163; CL0020,CL0020,CL0020,CL0020,CL0020,CL0113,CL0113; CL0483,CL0483; CL0071,CL0071; CL0175,no_clan; CL0039,CL0085; CL0125,CL0220; CL0659,CL0659; CL0539,CL0539; CL0016,CL0016,CL0016,CL0016; CL0192,CL0020,CL0016; CL0023,no_clan,CL0023,no_clan; CL0179,CL0506; CL0390,CL0281; CL0126,no_clan; no_clan,CL0023,no_clan,CL0023,CL0671,CL0023,no_clan,CL0023,CL0023; CL0219,CL0023,CL0023; CL0023,CL0229,CL0023; CL0123,CL0123,CL0123; CL0012,CL0020; CL0465,CL0465,CL0016,CL0465,CL0465,CL0465,CL0016,CL0465; no_clan,CL0076,CL0091; CL0046,CL0046,CL0046; CL0036,CL0063; CL0092,CL0092,CL0092,CL0092,CL0092; CL0060,CL0060; CL0063,no_clan,CL0228; CL0020,CL0010; CL0172,CL0378; CL0025,CL0329,no_clan,no_clan; CL0179,CL0105,no_clan; CL0449,no_clan; CL0063,CL0063,CL0268,CL0268; no_clan,no_clan,CL0021,CL0023,CL0671; CL0035,CL0035; CL0065,CL0065,CL0065; CL0221,CL0221,no_clan,CL0449; CL0063,CL0031; CL0065,CL0065,no_clan; CL0023,CL0023,CL0257,CL0123; CL0034,CL0290; CL0128,CL0006; CL0202,CL0202; CL0622,no_clan,CL0063; CL0208,CL0329; CL0014,CL0036; no_clan,CL0023,no_clan,CL0023,no_clan; CL0049,CL0361,CL0257; CL0483,CL0071; CL0266,CL0238; CL0094,CL0094,CL0094,CL0094; CL0021,CL0021,no_clan,CL0021; CL0275,no_clan,CL0023; CL0145,no_clan; CL0125,CL0125; no_clan,CL0118; CL0072,CL0167; CL0669,CL0023; no_clan,no_clan,CL0339; CL0137,CL0329; no_clan,CL0036,no_clan,CL0063,no_clan; CL0029,no_clan,no_clan; CL0167,CL0065; no_clan,CL0072,CL0159; CL0238,CL0029,CL0016; CL0294,no_clan; CL0023,CL0266,CL0390; CL0600,CL0039,no_clan; CL0465,CL0172,CL0172; CL0016,CL0409; CL0445,no_clan; CL0459,CL0459,CL0459; CL0304,CL0016,no_clan; CL0662,no_clan; CL0266,CL0023; no_clan,CL0128,no_clan,no_clan,CL0092; CL0034,CL0229; CL0190,no_clan; CL0072,CL0010; CL0167,CL0126; CL0062,CL0502,CL0029; CL0186,CL0186,CL0186,CL0186,CL0186,CL0186; CL0063,CL0004,CL0552; no_clan,no_clan,CL0182; CL0016,CL0465,CL0465,CL0016,CL0016; CL0632,CL0465,CL0465; CL0356,no_clan,CL0266,CL0266; CL0004,CL0143; CL0023,CL0437; CL0072,CL0020,CL0016; CL0527,no_clan; CL0021,CL0033; CL0004,CL0004,CL0004,CL0552; CL0344,CL0063; CL0332,CL0402,CL0023,CL0671,CL0023,CL0671; CL0123,CL0361; CL0023,CL0023,no_clan,CL0632; CL0036,CL0063,CL0139; CL0465,CL0465,CL0465,CL0465,CL0465,CL0465,CL0016,CL0016; CL0110,CL0020; CL0105,CL0036; CL0031,CL0031,CL0390; CL0486,CL0077,no_clan,no_clan; CL0257,CL0029; CL0465,CL0465,no_clan,no_clan,CL0084; CL0357,CL0545; CL0334,CL0334; CL0128,CL0229; CL0230,CL0118; CL0052,CL0036,CL0036,no_clan; CL0016,no_clan,CL0087; no_clan,CL0512; no_clan,no_clan,no_clan,no_clan,no_clan,no_clan; no_clan,CL0111,CL0015; CL0049,CL0049; no_clan,CL0113; no_clan,no_clan,CL0167; no_clan,CL0023,CL0023,CL0023,CL0023; CL0072,CL0029; CL0459,CL0078,CL0021; CL0329,no_clan,no_clan; CL0020,CL0266; CL0023,CL0126; CL0266,CL0409; CL0059,CL0059,CL0059,CL0059; CL0159,no_clan,CL0023,no_clan,CL0023,CL0671,CL0023,no_clan,CL0023,CL0023,CL0671,no_clan; CL0014,no_clan; CL0384,CL0384,CL0154; CL0622,CL0031; CL0127,CL0063,CL0106; CL0300,CL0516; CL0022,CL0154; no_clan,CL0023,CL0023,CL0023; CL0272,CL0272; CL0600,CL0039; CL0229,CL0229; CL0036,no_clan,CL0257; CL0196,CL0539,CL0539; CL0033,CL0465,CL0465,CL0390; CL0034,CL0034; CL0260,no_clan,no_clan,CL0260,no_clan,no_clan; CL0123,CL0390,CL0029,no_clan; CL0245,no_clan; CL0040,no_clan; CL0006,CL0006,CL0159; CL0483,CL0179,CL0105,no_clan,no_clan,no_clan; CL0221,CL0221,no_clan; CL0125,CL0066; CL0632,no_clan; CL0390,CL0124; CL0475,CL0221; CL0055,CL0487; CL0023,CL0014; CL0113,CL0028; no_clan,CL0020,CL0016; CL0093,CL0023; CL0021,CL0236; CL0465,no_clan,no_clan; CL0020,CL0039; CL0107,CL0021; CL0058,CL0066,CL0066; CL0177,CL0061; no_clan,no_clan,no_clan,no_clan,CL0410,no_clan; CL0125,CL0614; CL0066,no_clan,no_clan; CL0266,CL0465,no_clan; CL0063,no_clan,CL0063,no_clan; CL0072,CL0004,no_clan; CL0154,CL0154; CL0483,CL0179,CL0105,CL0105; CL0266,CL0465,CL0016; CL0280,CL0221,CL0221; CL0304,CL0036; CL0392,CL0167; CL0183,CL0183,CL0183,CL0183,CL0025,CL0025,CL0304; no_clan,no_clan,CL0023,CL0023,no_clan,CL0023,CL0671,CL0023,no_clan,CL0023,CL0023,CL0023,CL0671,no_clan; CL0632,CL0127; CL0167,CL0023,CL0023; CL0221,CL0416; no_clan,CL0390,no_clan,CL0390; CL0530,CL0159; CL0661,no_clan; CL0004,no_clan,CL0004,CL0552; CL0465,CL0063; CL0241,CL0241,CL0023; CL0004,no_clan,CL0111,CL0111; CL0465,CL0030; no_clan,CL0361; CL0391,no_clan; CL0267,no_clan; CL0154,CL0154,CL0220; CL0114,CL0114,CL0114; CL0544,CL0087; CL0229,CL0229,CL0125; CL0029,CL0029,CL0272; no_clan,no_clan,CL0023; CL0666,CL0666,CL0666,CL0666,CL0666,CL0433; no_clan,CL0040,CL0458; CL0049,CL0049,CL0049; CL0369,no_clan; CL0072,CL0266; no_clan,CL0437; CL0483,CL0179,CL0105; CL0186,CL0186,no_clan; CL0016,CL0065,CL0065; CL0022,CL0016,CL0016; CL0465,CL0016,CL0465,CL0465,CL0465,CL0465,CL0016,CL0016; CL0369,CL0023,CL0071; no_clan,CL0025; no_clan,CL0023,CL0123; CL0202,CL0004,CL0552; CL0023,CL0671,CL0126; CL0030,CL0029,CL0030,CL0029,CL0029; CL0198,CL0530; CL0465,CL0465,CL0465,CL0465,CL0465,CL0465,CL0465,CL0465,CL0465,CL0465,CL0465,CL0465,CL0465,CL0465,CL0465; CL0023,CL0023,CL0221; CL0015,CL0015,CL0015; no_clan,CL0232; CL0208,CL0596; no_clan,no_clan,no_clan,CL0257; CL0223,CL0512; CL0123,CL0123,CL0040; no_clan,CL0031; CL0071,CL0240; CL0016,CL0465,CL0465,CL0465,CL0465,CL0016,CL0465; CL0172,CL0172,no_clan; no_clan,CL0063,CL0139; CL0029,CL0357; CL0023,CL0154; CL0023,no_clan,CL0220; CL0390,CL0390,CL0390,CL0390; no_clan,CL0023,CL0671; CL0265,CL0361; CL0220,CL0465; CL0224,CL0290,CL0023,CL0036,CL0603; CL0010,no_clan,CL0391; CL0465,CL0465,CL0465,CL0023; CL0026,CL0184; CL0154,CL0266; CL0154,CL0031,CL0390; CL0548,CL0548; CL0034,CL0465; CL0325,no_clan,CL0063,CL0139; CL0229,CL0125; CL0175,CL0029; CL0125,CL0072,CL0072; CL0541,CL0020; CL0254,CL0085,CL0254; CL0186,CL0159,no_clan,CL0023,no_clan,CL0023,CL0671,CL0023,no_clan,CL0023,CL0023,CL0671,no_clan; no_clan,CL0109; no_clan,CL0391; CL0486,CL0344; CL0228,CL0220; no_clan,no_clan,CL0023,CL0023,CL0023,no_clan,CL0023,CL0023,CL0671,no_clan; CL0311,CL0311; CL0010,CL0163,CL0220; CL0063,no_clan,no_clan,CL0063,no_clan,no_clan; CL0039,CL0039; CL0392,CL0010; CL0219,CL0194,CL0194; CL0280,no_clan; CL0023,CL0023,CL0196; CL0465,CL0465,CL0465,CL0465,CL0465,CL0465,CL0465,CL0465,CL0465; CL0021,CL0021,CL0021; no_clan,no_clan,no_clan,no_clan,no_clan,no_clan,no_clan; CL0052,CL0039,CL0039; CL0161,CL0237; CL0381,CL0123; CL0154,CL0020,CL0016,CL0016; CL0030,CL0159,CL0159; CL0283,CL0283; CL0301,CL0301; CL0303,CL0684,no_clan; CL0039,CL0039,CL0021; CL0023,CL0220; no_clan,CL0004,CL0004,CL0552; CL0609,CL0609; CL0224,CL0290,CL0023,CL0036; CL0023,CL0671,CL0023,CL0671,CL0023,CL0671,CL0023,CL0023,CL0671; CL0076,CL0076; CL0459,no_clan,no_clan,CL0084; CL0020,CL0020,CL0020,CL0020,CL0020,CL0020,CL0020,CL0020; no_clan,CL0383,CL0123,CL0040; CL0023,CL0023,no_clan,CL0123,CL0426; CL0220,CL0220,CL0220,CL0220,CL0220,CL0220,CL0220,CL0220,CL0220,CL0220; CL0149,no_clan; CL0023,CL0061; CL0198,CL0261; CL0029,CL0272; no_clan,CL0205; CL0014,no_clan,no_clan; CL0272,CL0272,CL0272; CL0465,CL0465,CL0465,CL0465,CL0465,CL0465,CL0465,CL0465,CL0465,CL0016; CL0186,CL0033,CL0033; no_clan,CL0254,CL0254,CL0591; no_clan,no_clan,CL0114; no_clan,CL0157; no_clan,no_clan,no_clan,no_clan,CL0014; no_clan,CL0127; CL0649,CL0649,CL0649,CL0178; CL0280,CL0167; CL0196,CL0063; CL0323,no_clan,no_clan,CL0050,CL0323,no_clan,no_clan,no_clan,CL0046,CL0046,CL0670; no_clan,CL0006,CL0552; CL0413,CL0023; CL0465,CL0465,CL0016,CL0465,CL0465,CL0465,CL0465,CL0016,CL0465,CL0016; CL0063,no_clan,no_clan; CL0059,CL0059; CL0016,CL0029; CL0652,no_clan; no_clan,CL0266; CL0039,no_clan; CL0186,CL0020; no_clan,no_clan,no_clan,no_clan,CL0363,no_clan,no_clan; CL0013,CL0465,CL0465,CL0013,CL0465; CL0030,CL0029,CL0186,CL0028; CL0105,no_clan; no_clan,CL0459; CL0029,CL0030,CL0029,CL0029; CL0266,CL0154,CL0154,CL0154; CL0023,CL0329; CL0124,CL0066,CL0066; CL0177,CL0089; CL0182,CL0182; CL0061,CL0039; CL0039,CL0172; CL0271,CL0159; CL0021,CL0107; CL0023,CL0023,CL0123; no_clan,no_clan,CL0638,no_clan,CL0219; no_clan,CL0219,CL0194,no_clan; CL0061,CL0139; CL0413,no_clan,CL0167,CL0167,CL0167; CL0044,CL0113; CL0016,CL0465,CL0465,CL0465,CL0016,CL0465,CL0016; no_clan,CL0390,CL0023,CL0023; CL0014,CL0364; CL0188,CL0188,no_clan; CL0465,CL0465,CL0465,CL0465,CL0465,CL0465,CL0465,CL0465,CL0465,CL0465,CL0465,CL0465,CL0465,CL0465,CL0465,CL0465,CL0465,CL0465,CL0465; no_clan,CL0027; CL0465,CL0465,CL0465,CL0465,CL0465,CL0465,CL0465,CL0465,CL0016; CL0219,CL0426; CL0021,CL0023,CL0671,no_clan; no_clan,CL0261; CL0052,CL0067,CL0067; CL0118,CL0067; CL0023,CL0023,CL0671; CL0022,CL0016; CL0020,no_clan,no_clan; CL0241,CL0023,CL0241,no_clan; CL0006,CL0240,no_clan; CL0049,CL0366; CL0172,CL0497,no_clan; no_clan,no_clan,CL0154; CL0023,CL0437,no_clan; CL0020,CL0163,CL0220,CL0220; CL0023,CL0178,CL0039,no_clan; CL0465,CL0465,CL0023; CL0072,CL0129; CL0063,no_clan,CL0063; CL0266,CL0266,CL0016; CL0266,CL0123; CL0288,CL0288; CL0061,CL0061,no_clan,no_clan; CL0051,CL0221; CL0063,CL0506; CL0295,CL0295; CL0110,no_clan,no_clan; CL0390,CL0154; CL0123,CL0020; CL0192,CL0020,CL0016,CL0016; no_clan,CL0072; no_clan,no_clan,CL0110; CL0113,CL0113,CL0137; CL0556,CL0188; no_clan,CL0023,no_clan,CL0023,CL0671,CL0023,no_clan; CL0221,CL0229; no_clan,CL0066; CL0483,CL0179,CL0105,no_clan,CL0105; no_clan,CL0059,CL0059; no_clan,CL0004,CL0004; CL0023,CL0465,CL0465,CL0465,CL0390; no_clan,CL0039,CL0258; no_clan,CL0023,no_clan,CL0023,CL0023,CL0023,CL0023,no_clan; CL0669,CL0023,no_clan; CL0129,CL0129; CL0272,CL0016,CL0016; CL0402,CL0023,CL0023; CL0094,CL0040,CL0458; CL0475,CL0172; CL0058,CL0066,CL0369; CL0433,no_clan; no_clan,no_clan,CL0034,CL0034; CL0016,CL0573; CL0266,CL0512; CL0028,CL0168; CL0542,no_clan; CL0268,CL0268; no_clan,CL0622; CL0003,CL0093,CL0020,CL0020; CL0110,CL0110; CL0023,CL0437,CL0329,CL0437; CL0221,CL0221,CL0221,CL0221,CL0221; CL0511,CL0221; CL0022,CL0022,CL0022; CL0172,CL0172,CL0172,CL0110,CL0110; CL0029,CL0016; CL0487,CL0475; no_clan,CL0097; no_clan,CL0382,no_clan; CL0023,CL0023,CL0123,CL0114; CL0219,CL0194,no_clan; no_clan,CL0600; CL0023,CL0023,CL0023,no_clan; CL0020,CL0163; CL0105,CL0105,CL0149; CL0465,CL0465,CL0465,CL0465,CL0465,CL0465,CL0465,CL0016; no_clan,CL0390; CL0058,no_clan,CL0159; no_clan,no_clan,no_clan,no_clan,CL0023; CL0063,CL0029; CL0220,CL0465,CL0465; CL0159,CL0347; CL0108,CL0108,no_clan; CL0222,CL0222,CL0222,CL0222; CL0369,CL0029,CL0384; CL0236,CL0023,CL0023; CL0644,CL0322,CL0322; CL0483,CL0071,CL0071; no_clan,CL0377; CL0238,CL0029,CL0029,CL0016; no_clan,no_clan,CL0219; CL0023,CL0051; CL0114,CL0012; CL0020,CL0020,no_clan,no_clan,CL0020; CL0029,CL0029,CL0016,CL0238; CL0479,CL0479; no_clan,no_clan,CL0638,CL0219; no_clan,CL0040,CL0458,no_clan; CL0020,CL0159; CL0220,CL0188,CL0188,CL0188,CL0188; CL0516,CL0209; CL0465,CL0465,CL0030; CL0465,CL0003; CL0529,CL0529; CL0390,no_clan,no_clan,CL0390; CL0673,CL0023,no_clan; no_clan,CL0023,CL0329,CL0437; CL0125,CL0066,CL0066; CL0378,CL0314; CL0007,no_clan; CL0023,CL0014,no_clan; CL0125,CL0202; CL0177,no_clan; CL0280,CL0221; CL0209,CL0484; no_clan,CL0286,no_clan,CL0286; CL0229,CL0357; CL0010,CL0010; CL0229,CL0475; no_clan,no_clan,CL0125; CL0486,CL0077,CL0233,no_clan,no_clan; CL0329,no_clan,CL0329,CL0007; CL0125,CL0167; CL0110,CL0110,CL0110; CL0632,CL0209; no_clan,CL0186,no_clan; CL0020,no_clan,no_clan,no_clan,no_clan,no_clan; CL0061,CL0061; CL0296,no_clan; CL0020,CL0020,CL0020,CL0063; CL0378,CL0378; CL0023,CL0186; CL0465,CL0465,CL0016,CL0016,CL0016; CL0159,CL0661; CL0063,CL0257; CL0240,no_clan; CL0088,no_clan; CL0101,CL0098; CL0390,no_clan,no_clan; CL0229,no_clan,CL0023,CL0023,CL0023; CL0030,CL0030,CL0030; CL0378,CL0186; CL0280,no_clan,no_clan,no_clan,CL0010; CL0289,no_clan,CL0023; no_clan,CL0552; CL0036,CL0533; CL0512,CL0266; CL0585,no_clan,CL0137,no_clan; CL0123,CL0221; CL0290,no_clan; CL0178,CL0080; no_clan,CL0039; CL0021,CL0163; CL0063,CL0311; CL0186,CL0186,CL0186,CL0004,CL0186,CL0186,CL0357; CL0067,CL0067; CL0062,no_clan; CL0137,CL0023; CL0330,CL0330; CL0020,CL0020,CL0020,CL0113,CL0113; CL0289,no_clan; CL0465,CL0016,CL0465,CL0465,CL0016,CL0465,CL0465,CL0465,CL0465,CL0465,CL0465; no_clan,no_clan,CL0552; CL0016,CL0016,CL0016,CL0040,CL0458; CL0260,CL0219; CL0062,CL0502; CL0154,CL0220,CL0220; CL0202,CL0264; CL0459,CL0023,no_clan; CL0273,CL0078; CL0506,CL0506,no_clan; CL0356,CL0356,no_clan,no_clan; CL0483,CL0179,CL0105,CL0036,CL0597,CL0105; CL0023,CL0671,CL0604; CL0039,CL0534,CL0534; CL0298,CL0040; no_clan,no_clan,CL0542,no_clan; CL0267,CL0267; CL0465,CL0465,CL0465,CL0003; CL0459,no_clan,no_clan; CL0390,CL0163; no_clan,no_clan,CL0580,CL0198,CL0541; CL0063,CL0063,CL0268; CL0188,no_clan; CL0221,CL0221,CL0221,CL0221,no_clan; CL0246,CL0246; CL0029,CL0029,CL0029; CL0559,CL0328,CL0091
Nannochloropsis gaditana	262	197	PF00153,PF00153; PF00076,PF00076; PF03446,PF14833; PF00013,PF00013; PF00108,PF02803; PF00069,PF00069; PF00005,PF01061; PF00270,PF00271; PF13344,PF13242; PF00226,PF01556,PF00684; PF16661,PF10996; PF00892,PF00892; PF00083,PF00083; PF17403,PF17404,PF17405,PF17406,PF17407; PF00271,PF04408,PF07717; PF00134,PF02984; PF02872,PF13499; PF00091,PF03953; PF18290,PF00293; PF00226,PF01556; PF10408,PF04564; PF04037,PF04046; PF01926,PF16897; PF14749,PF01756; PF00690,PF00122,PF00702,PF00689; PF01554,PF01554; PF12796,PF13637; PF02729,PF00185; PF00787,PF09325; PF00153,PF00153,PF00153; PF02881,PF00448; PF02142,PF01808; PF05021,PF05021; PF13812,PF13812,PF13041; PF03462,PF00472; PF02259,PF00454; PF00415,PF00415; PF13499,PF13833; PF07992,PF00085; PF14306,PF01747; PF00085,PF07970; PF16205,PF00366; PF02487,PF02487; PF13921,PF11831; PF00428,PF00153,PF00153,PF00153; PF08142,PF04950; PF00254,PF01625; PF13365,PF13180; PF01274,PF01274,PF01274,PF01274; PF02514,PF02514; PF00289,PF02786,PF02785; PF00664,PF00664,PF00005; PF06738,PF12821; PF00160,PF08231; PF01381,PF00459; PF06650,PF16909; PF08282,PF08282; PF02772,PF02773; PF13649,PF01687; PF00270,PF00271,PF08152; PF04756,PF00069,PF00069; PF01408,PF02894; PF13764,PF13764; PF01507,PF00994; PF02141,PF02141; PF08207,PF01132,PF09285; PF00013,PF00013,PF00013,PF00013; PF00364,PF00364; PF00258,PF00667; PF05833,PF05670; PF00850,PF00850; PF16884,PF00107; PF00069,PF13499; PF09011,PF00176,PF00271,PF09111; PF08068,PF01509,PF16198,PF01472; PF00686,PF00982,PF02358; PF01979,PF01979; PF00501,PF00501,PF13193; PF00271,PF04408; PF01170,PF13489,PF08698; PF04670,PF04670; PF13510,PF10588,PF00384,PF09326; PF03561,PF03561; PF18101,PF05198; PF00623,PF04983,PF05000; PF00085,PF04777; PF00887,PF13857; PF13637,PF00415,PF00415; PF01077,PF03460,PF01077; PF09258,PF09258; PF01214,PF01214; PF01094,PF00069,PF00271,PF04408,PF07717; PF05608,PF05608; PF17900,PF01433,PF11940,PF17432,PF04755,PF04755; PF12796,PF12796; PF01138,PF03725; PF13292,PF02779,PF02780; PF01751,PF01131; PF13774,PF00957; PF02874,PF00006; PF00163,PF01479; PF00982,PF02358; PF13246,PF00689; PF17144,PF14204; PF06925,PF04101; PF01728,PF11861; PF02383,PF00415,PF00415,PF00415; PF16837,PF13297,PF11931; PF17177,PF13812,PF13812; PF03477,PF00317,PF02867; PF00271,PF13959; PF16897,PF02824; PF12037,PF00004; PF05277,PF05277; PF02518,PF00183; PF00106,PF13561; PF02776,PF00205,PF02775; PF00450,PF00450; PF06733,PF06777,PF13307; PF00173,PF00487; PF01266,PF16901; PF03092,PF03092; PF12471,PF12471,PF00925; PF08351,PF05127,PF13718,PF13725; PF02906,PF02256; PF02359,PF02933,PF00004,PF17862,PF00004,PF17862; PF03962,PF18517; PF00168,PF01764; PF05193,PF16187,PF05193; PF01902,PF01042; PF15459,PF04935; PF00004,PF00004; PF04193,PF04193; PF00391,PF02896; PF00933,PF01915,PF14310; PF08701,PF01926; PF00333,PF03719; PF01842,PF00351; PF00439,PF17035; PF00717,PF00227; PF13460,PF08547,PF13460,PF05004; PF09334,PF09334,PF01588; PF01300,PF03481; PF04176,PF00481; PF00004,PF01434; PF00690,PF00122; PF08547,PF13460; PF08712,PF01106; PF03079,PF01292; PF09764,PF09764; PF13522,PF01380,PF01380; PF00004,PF03134; PF01163,PF01163; PF00690,PF00122,PF00702; PF00254,PF04969,PF00076; PF08385,PF08393,PF12774,PF12774,PF17852,PF12775,PF17857,PF12780,PF12777,PF12781,PF03028,PF18198,PF18199; PF00962,PF00962; PF00211,PF00069,PF00072,PF00069; PF00970,PF00175; PF02403,PF00587; PF00501,PF13193; PF04563,PF04561,PF04565,PF04566,PF00562,PF04560; PF00664,PF00005; PF09169,PF09103; PF00005,PF00664,PF00005,PF12796; PF16589,PF00817,PF11799; PF16486,PF08699,PF02170,PF09768; PF00389,PF02826; PF17285,PF05185,PF17286; PF01151,PF01151; PF00106,PF00106; PF04679,PF01408; PF01263,PF01263; PF01061,PF00005,PF01061; PF13812,PF13041,PF13041,PF13812,PF13041,PF13041; PF01479,PF00849; PF13177,PF08542; PF14561,PF06172,PF08246,PF00112; PF09334,PF09334; PF03476,PF03473; PF08496,PF01343; PF00262,PF00262; PF00109,PF02801; PF13812,PF13041,PF13041,PF17177; PF16420,PF00899; PF01118,PF02774; PF00226,PF08145; PF06602,PF06602; PF08449,PF00487; PF02878,PF02879,PF02880; PF01926,PF16897,PF02824; PF13041,PF17177; PF07724,PF10431; PF01624,PF00488; PF14639,PF14635,PF14633; PF00226,PF00690,PF00122,PF00690,PF00122,PF00702; PF12698,PF00005; PF00270,PF02889,PF02889; PF01566,PF01566; PF07992,PF02852; PF01218,PF01218; PF01602,PF07718,PF14806; PF00350,PF01031; PF01593,PF02353; PF14630,PF11831; PF00136,PF14260; PF01807,PF08275,PF13662; PF17833,PF03657; PF13522,PF01546,PF07687; PF10436,PF02518; PF12796,PF13857; PF13383,PF01793; PF02492,PF07683; PF16891,PF00149; PF01545,PF16916; PF01008,PF01636; PF01603,PF00069; PF00875,PF03441; PF00009,PF11987; PF01565,PF04030; PF17284,PF01564; PF04997,PF00623,PF04983,PF05000,PF04998; PF00171,PF00171; PF14226,PF03171; PF00249,PF13921; PF16450,PF00004; PF02885,PF00591; PF13661,PF10637; PF00988,PF00117; PF06068,PF17856; PF00126,PF03466; PF00389,PF02826,PF08338; PF04055,PF16199,PF00583; PF13812,PF13041,PF13041,PF13812,PF17177; PF01018,PF01926; PF07650,PF00189; PF17148,PF16313; PF00675,PF05193; PF00063,PF00063; PF00026,PF00026; PF00364,PF00198; PF02824,PF07973,PF00587,PF03129; PF08311,PF00069; PF13563,PF01137; PF04408,PF07717; PF00009,PF00679; PF00122,PF00702,PF00122; PF01602,PF09066; PF00925,PF00926; PF14551,PF17207; PF11894,PF11894; PF00675,PF16187; PF17774,PF01479; PF12796,PF12796,PF12796; PF00512,PF02518,PF00072; PF00069,PF00160,PF08231; PF01193,PF01000; PF00732,PF05199; PF00176,PF00271; PF01969,PF07780; PF03129,PF07973,PF00587; PF08385,PF08393,PF12774,PF12780,PF12777,PF12781,PF03028,PF18198,PF18199	no_clan,no_clan; CL0023,no_clan; CL0023,CL0023; no_clan,no_clan,no_clan; no_clan,CL0023; CL0137,CL0137; CL0046,CL0046; CL0063,no_clan; no_clan,CL0021; CL0016,CL0016; CL0221,CL0221; CL0465,CL0465; CL0392,no_clan; CL0063,CL0063; CL0063,CL0106; CL0007,CL0007; CL0023,CL0181; CL0015,CL0015; no_clan,CL0063; CL0184,CL0184; CL0020,CL0020,CL0020; CL0029,CL0029; CL0381,CL0023; no_clan,CL0145; CL0065,CL0065; no_clan,no_clan,CL0137,no_clan; CL0034,CL0034; CL0028,CL0028; CL0023,no_clan,CL0021; CL0392,no_clan,no_clan; CL0039,no_clan; CL0094,CL0094; CL0566,CL0442; no_clan,CL0261; CL0020,CL0016; no_clan,CL0229; CL0063,CL0139; no_clan,CL0220; no_clan,no_clan,CL0260,no_clan,no_clan; CL0544,CL0087; CL0023,CL0671; no_clan,CL0399; CL0172,no_clan; CL0222,CL0222; CL0123,no_clan; CL0585,CL0585; CL0129,CL0129; CL0470,CL0470; CL0025,CL0025,CL0304; CL0302,CL0302; no_clan,no_clan,CL0361; CL0023,CL0437; CL0020,CL0020,CL0020,CL0020; no_clan,CL0337; no_clan,CL0665; CL0105,CL0105; CL0052,CL0035,no_clan; CL0063,CL0172; CL0486,no_clan,no_clan,no_clan; CL0668,CL0178; CL0063,CL0063,no_clan; CL0110,CL0110; no_clan,CL0238; CL0186,CL0186; no_clan,CL0113; no_clan,CL0137,no_clan; no_clan,CL0575; CL0021,CL0023; CL0296,CL0063; CL0023,CL0126; CL0254,CL0085,CL0254; CL0020,CL0029,no_clan,CL0125; CL0151,CL0151,CL0151,CL0151; CL0487,no_clan; CL0487,CL0190,CL0221; CL0023,no_clan,no_clan; CL0492,CL0649; CL0058,no_clan,CL0159; CL0114,CL0023,CL0023,CL0123; CL0016,no_clan; CL0105,CL0149; no_clan,CL0445; CL0181,CL0023,CL0181; CL0103,CL0103; CL0364,CL0151; CL0194,no_clan; CL0063,CL0110; CL0167,no_clan,CL0413; CL0039,CL0039,CL0021; no_clan,no_clan,CL0339; CL0036,no_clan,CL0257; CL0070,no_clan; CL0029,CL0328; CL0172,CL0016,CL0016; CL0325,CL0063; no_clan,CL0126; CL0031,CL0031; CL0246,CL0016; CL0016,CL0220; CL0077,CL0277; CL0124,CL0466; CL0178,CL0039; no_clan,no_clan,CL0023,CL0023,no_clan,CL0023,CL0671,CL0023,no_clan,CL0023,CL0023,CL0671,no_clan; CL0127,CL0127; CL0036,CL0063,no_clan; CL0413,no_clan; CL0020,CL0020,CL0020,CL0020,CL0020,CL0020; CL0007,CL0007,CL0007,CL0007; CL0004,CL0004; CL0094,CL0094,CL0094; CL0202,CL0202; CL0672,CL0126,CL0159,CL0020,no_clan,no_clan; CL0016,CL0475,no_clan; CL0458,CL0094,CL0040; CL0369,CL0113,CL0137; no_clan,no_clan,no_clan,no_clan,CL0410,no_clan; CL0649,CL0649,CL0649,CL0178; no_clan,CL0016; CL0123,CL0123; CL0154,CL0028; CL0023,CL0604; CL0113,CL0137; CL0062,CL0062; CL0031,CL0186,CL0186,CL0186; CL0007,no_clan; CL0632,CL0465; CL0025,no_clan; no_clan,no_clan,no_clan,no_clan; CL0303,CL0684; CL0042,CL0076; CL0141,CL0141; CL0020,CL0020,CL0020,CL0020,CL0020; CL0241,CL0023; CL0247,CL0290; CL0241,CL0241,CL0023; CL0465,CL0465,CL0465; CL0196,CL0329; CL0378,CL0378,CL0531; no_clan,no_clan,CL0638,CL0126; CL0113,CL0113; CL0465,CL0186,CL0186; CL0063,CL0202,CL0063,CL0020; CL0459,no_clan,no_clan; CL0254,CL0254,CL0591; CL0137,no_clan; CL0329,no_clan; CL0123,CL0171; CL0221,CL0492; CL0220,CL0220; CL0378,CL0531; no_clan,CL0109; CL0299,CL0052; CL0125,CL0125; no_clan,no_clan,CL0137; CL0184,no_clan; CL0052,CL0067,CL0067; no_clan,no_clan,no_clan,no_clan,no_clan; CL0483,CL0179,CL0105; CL0023,CL0023,CL0257,CL0123; no_clan,CL0232; CL0020,CL0159,CL0545; CL0076,CL0091; CL0325,CL0063,no_clan; CL0023,CL0023,CL0221; CL0039,CL0534; CL0366,CL0366; CL0364,CL0014; no_clan,no_clan,CL0023,CL0023,no_clan,CL0023,CL0023,CL0671,no_clan; CL0063,CL0608; CL0330,CL0330; CL0021,CL0063; CL0072,CL0094,CL0040,CL0458; CL0509,no_clan; CL0276,CL0016,CL0304,CL0016; CL0020,CL0020; CL0275,CL0023; CL0023,no_clan,CL0072; CL0023,no_clan,CL0023; CL0020,CL0545; CL0099,CL0099; CL0492,CL0492; CL0267,no_clan; CL0039,CL0039; CL0123,CL0177; CL0475,no_clan; no_clan,CL0072; CL0298,CL0040; CL0181,CL0023; no_clan,CL0163; CL0580,CL0198,CL0541; CL0023,CL0241,CL0023,CL0465; CL0107,CL0021,CL0021; CL0332,CL0402,CL0023,CL0671,CL0023,CL0671; CL0202,CL0063; no_clan,CL0025; CL0392,no_clan,no_clan,no_clan,no_clan,CL0137; CL0144,CL0016,CL0023,no_clan,CL0021
Emiliania huxleyi	1480	889	PF00270,PF00271; PF13306,PF13306; PF00153,PF00153,PF00153; PF00153,PF00153; PF02492,PF07683; PF00664,PF00005,PF00664,PF00005; PF13306,PF13306,PF13306; PF00176,PF00271; PF00005,PF01061; PF00249,PF00249; PF00651,PF07707; PF12796,PF12796; PF00005,PF00005; PF00415,PF00415; PF00091,PF03953; PF01699,PF01699; PF00664,PF00005; PF03382,PF03382; PF14226,PF03171; PF01490,PF01490; PF00063,PF00063; PF00069,PF00069; PF07992,PF02852; PF00955,PF00955; PF13344,PF13242; PF00083,PF00083; PF00933,PF01915,PF14310; PF13086,PF13087; PF00388,PF00387; PF07690,PF07690; PF07714,PF13920; PF00501,PF00501; PF03176,PF03176; PF00732,PF05199; PF04142,PF04142; PF13306,PF13306,PF13306,PF13306,PF13306; PF13306,PF13306,PF13306,PF13306; PF01554,PF01554; PF00933,PF01915; PF00271,PF04408; PF00415,PF00415,PF00415; PF01344,PF01344,PF01344,PF01344,PF01344; PF00226,PF01556; PF00004,PF17862; PF13499,PF13499; PF00389,PF02826; PF03151,PF03151; PF00118,PF00118; PF00076,PF00076; PF00875,PF03441; PF00012,PF00012; PF01210,PF07479; PF02535,PF02535; PF00805,PF00805; PF04408,PF07717; PF01591,PF00300; PF00313,PF00313; PF00109,PF02801; PF00027,PF00027; PF13365,PF17815; PF16499,PF17801; PF03446,PF14833; PF00675,PF16187; PF17820,PF03572; PF00122,PF00702; PF11815,PF01734; PF03462,PF00472; PF11443,PF11443; PF00051,PF00051; PF00005,PF00664,PF00005; PF00232,PF00232; PF13872,PF13871; PF01925,PF01925; PF00884,PF00884; PF00133,PF08264; PF00501,PF13193; PF03458,PF03458; PF00587,PF03129; PF13850,PF07970; PF13424,PF13424; PF13499,PF13833; PF01094,PF01094; PF00149,PF14008; PF00005,PF12848,PF00005; PF03952,PF00113; PF02518,PF00072; PF02897,PF00326; PF00970,PF00175; PF13424,PF13424,PF13424,PF13424,PF13424,PF13424; PF01094,PF00388,PF00387; PF12796,PF13637; PF00225,PF00225; PF00134,PF02984; PF02779,PF02780; PF01149,PF06831; PF00108,PF02803; PF01593,PF01593; PF07885,PF07885; PF03016,PF03016; PF12796,PF13857; PF00364,PF00198; PF00069,PF13920; PF00520,PF00520; PF00240,PF00240; PF03476,PF03473; PF12624,PF16908; PF06966,PF10914; PF17207,PF00493,PF17855; PF00648,PF01067; PF07724,PF10431; PF00226,PF00350; PF01018,PF01926; PF00168,PF00168; PF00270,PF00271,PF13959; PF18290,PF00293; PF12698,PF00005; PF00271,PF04408,PF07717; PF00004,PF17866; PF00307,PF00307; PF00137,PF00137; PF00415,PF00415,PF00415,PF00415; PF00752,PF00867; PF00982,PF02358; PF13347,PF13347; PF00009,PF03143; PF00004,PF00004; PF00690,PF00122,PF00702,PF00689; PF13844,PF13844; PF00579,PF00579; PF02308,PF02308; PF03382,PF03382,PF03382; PF00690,PF00122,PF00702; PF00091,PF12327; PF02990,PF02990; PF00004,PF08542; PF00270,PF13234,PF08148; PF00009,PF00679; PF01193,PF01000; PF00155,PF00155; PF08449,PF08449; PF02837,PF02836; PF00615,PF00069; PF13424,PF13424,PF13424,PF13424,PF13424,PF13424,PF13424,PF13424; PF00916,PF01740; PF02776,PF02775; PF16900,PF08646; PF00004,PF17862,PF01434; PF00044,PF02800; PF00355,PF00848; PF16891,PF00149; PF03935,PF03935; PF00268,PF00268; PF13537,PF00733,PF00733; PF07857,PF07857; PF12796,PF12796,PF12796,PF12796; PF00884,PF14707; PF08393,PF12774; PF08811,PF08811,PF07394; PF01412,PF00168; PF08545,PF08541; PF07973,PF00587,PF03129; PF03382,PF03382,PF03382,PF03382; PF05192,PF00488; PF03969,PF03969; PF00173,PF00487; PF13426,PF13426; PF12569,PF12569; PF06472,PF00005; PF13424,PF13424,PF13424,PF13424,PF13424,PF13424,PF13424; PF00076,PF00076,PF00076; PF16320,PF00542; PF13793,PF14572; PF00782,PF00498; PF08156,PF01798; PF00135,PF00135; PF02771,PF02770,PF00441; PF04997,PF00623,PF04983,PF05000,PF04998; PF10433,PF03178; PF00226,PF14308; PF00743,PF00743; PF00909,PF00909; PF00675,PF05193; PF00067,PF00067; PF13450,PF03275; PF00370,PF02782; PF03721,PF00984,PF03720; PF07728,PF07728,PF07728; PF00505,PF00439; PF00181,PF03947; PF02878,PF02880; PF00580,PF13361; PF00805,PF00805,PF00805,PF00805,PF00805; PF00763,PF02882; PF18086,PF00328; PF00274,PF00274; PF00378,PF02737,PF00725; PF07534,PF07534; PF05631,PF05631; PF00009,PF00679,PF06421; PF00004,PF05362; PF02737,PF00725; PF00479,PF02781; PF08811,PF07394; PF00892,PF00892; PF00069,PF13499; PF00355,PF08417; PF02417,PF02417; PF03485,PF00750,PF05746; PF01494,PF01494; PF08423,PF08423; PF00850,PF00850; PF18198,PF18199; PF00654,PF00654; PF02518,PF00183; PF08240,PF00107; PF00629,PF00629; PF13519,PF14623; PF00520,PF00520,PF00520,PF00520; PF02263,PF02841; PF00171,PF00171; PF02798,PF14497; PF07517,PF01043,PF07516; PF02005,PF02005; PF05542,PF05542; PF16884,PF00107; PF01068,PF04679; PF03092,PF03092; PF03055,PF03055; PF00800,PF00155,PF00155; PF13417,PF13417; PF00535,PF01762; PF02874,PF00006,PF00306; PF00258,PF04055,PF08608; PF03104,PF00136,PF00136,PF00136; PF17900,PF01433,PF09127; PF13229,PF13229; PF02789,PF00883; PF00209,PF00209; PF01370,PF01370; PF02515,PF02515; PF13365,PF13180; PF08351,PF05127,PF13718,PF13725; PF06863,PF06742; PF00350,PF18150,PF12763; PF08392,PF02797; PF01619,PF01619; PF13621,PF13621; PF10558,PF10558; PF16586,PF13204; PF03747,PF03747; PF12569,PF12569,PF12569; PF00063,PF01167; PF01265,PF01265; PF01749,PF00514,PF16186; PF01168,PF14031; PF00009,PF03144,PF03143; PF12159,PF10693; PF08153,PF01926; PF01926,PF06071; PF13424,PF13424,PF13424,PF13424; PF13517,PF13517,PF07593; PF01642,PF01642,PF02310; PF02729,PF00185; PF04563,PF04561,PF04565,PF00562,PF04560; PF16573,PF16575; PF14234,PF14234; PF16062,PF16062; PF02724,PF02724; PF01012,PF00766; PF13249,PF13243; PF00133,PF08264,PF10458; PF18410,PF00956; PF12832,PF12832; PF00106,PF00106; PF13522,PF01380,PF01380; PF01053,PF01053; PF00474,PF00474; PF13365,PF12812; PF03460,PF01077,PF03460,PF01077; PF13774,PF00957; PF04571,PF08235; PF05600,PF05600; PF17772,PF01853; PF07496,PF07496; PF00069,PF00481; PF03935,PF02364,PF02364; PF00176,PF00271,PF09111; PF01612,PF00313,PF13086,PF13086,PF13087; PF13517,PF13517; PF00667,PF00175; PF01179,PF01179; PF04106,PF04106; PF00385,PF01129; PF01602,PF02883; PF00348,PF00348; PF03074,PF03074; PF03644,PF03644; PF13905,PF13905; PF00152,PF00152; PF02685,PF03932; PF17177,PF13041; PF00690,PF00122,PF13246; PF03159,PF17846; PF05958,PF05958; PF00628,PF05641; PF02403,PF00587; PF04851,PF00271; PF00933,PF00933; PF01266,PF16901; PF02469,PF02535,PF02535; PF00493,PF17855; PF13409,PF13410; PF03447,PF00742,PF00742; PF13383,PF01793; PF04821,PF05029; PF02537,PF02537; PF05178,PF12936; PF00439,PF00439,PF17035; PF13229,PF13229,PF13229; PF00293,PF02391; PF05691,PF05691; PF00390,PF03949; PF02222,PF17769,PF00731; PF01926,PF01926,PF14714; PF00226,PF00107; PF00675,PF05193,PF16187; PF13896,PF13896; PF03171,PF00025; PF00009,PF11987; PF06427,PF18404; PF00749,PF03950; PF10396,PF12631,PF01926; PF00317,PF02867; PF03219,PF03219; PF04232,PF04232; PF00264,PF00413; PF01409,PF03147; PF04187,PF13847; PF02771,PF00441,PF12806; PF01229,PF01229; PF08538,PF08538; PF02990,PF02990,PF02990; PF03458,PF13740; PF08032,PF00588; PF00583,PF00459; PF14845,PF00728; PF05378,PF01968,PF02538; PF01288,PF00809; PF18266,PF05450; PF13306,PF13306,PF04564; PF00755,PF00755,PF00755; PF00067,PF07496; PF13424,PF13374; PF01094,PF00388; PF13424,PF13424,PF13424,PF13424,PF13424; PF00150,PF03382; PF18295,PF00883,PF00883; PF00383,PF01872; PF06963,PF06963; PF00888,PF10557; PF00051,PF09924; PF02931,PF02932; PF00141,PF00141; PF16796,PF00225; PF12999,PF13015; PF00349,PF03727; PF04055,PF16199; PF01926,PF07650; PF00456,PF02779; PF00571,PF00571; PF16205,PF00366; PF02629,PF00549; PF08421,PF13489,PF08484; PF05008,PF12352; PF04194,PF04791; PF08068,PF01509,PF16198,PF01472; PF16209,PF16212; PF10354,PF01902; PF00013,PF00013,PF00013; PF01080,PF01080; PF00498,PF00069; PF03463,PF03464,PF03465; PF13802,PF01055,PF01055; PF17746,PF03749; PF00270,PF00271,PF00570; PF07779,PF07779; PF13499,PF00719; PF03800,PF18595; PF03456,PF02141; PF13365,PF00089; PF00291,PF00291; PF00291,PF00291,PF00585; PF10127,PF10127; PF04784,PF02535; PF00415,PF00415,PF00415,PF00415,PF00415; PF06733,PF13307; PF01321,PF16189,PF00557,PF16188; PF00056,PF02866; PF00575,PF00575; PF01602,PF07718,PF14806; PF09751,PF09751; PF17781,PF18051; PF04811,PF08033,PF00626; PF01805,PF12230,PF12230; PF00278,PF02784; PF01799,PF00941,PF03450,PF01315,PF02738; PF09296,PF00293; PF03028,PF18198,PF18199; PF01232,PF08125; PF13646,PF18004; PF01591,PF01591; PF01136,PF12392; PF12349,PF02460; PF03283,PF00248; PF00675,PF16187,PF16187; PF05221,PF00670; PF13424,PF13424,PF13424; PF00271,PF13959; PF03343,PF03343; PF00899,PF08825; PF00450,PF00450; PF00795,PF02540; PF10312,PF09732; PF05684,PF05684; PF17681,PF04130; PF01532,PF01532; PF00240,PF00240,PF00240,PF00240; PF01636,PF02771,PF02770,PF00441; PF08207,PF01132,PF09285; PF00753,PF17778; PF01169,PF01169; PF03291,PF03291; PF02826,PF02826,PF00999; PF18143,PF07714; PF03946,PF00298; PF01154,PF08540; PF10602,PF10602; PF00022,PF00022; PF00224,PF02887; PF02885,PF00591; PF17773,PF12368; PF13850,PF00085,PF07970; PF00817,PF11799; PF01565,PF08031; PF00202,PF00202; PF00144,PF00144; PF03164,PF03164; PF12906,PF02622; PF11902,PF11902; PF02259,PF08771,PF00454; PF08241,PF12589; PF00004,PF01434; PF01937,PF01937; PF04185,PF04185; PF13424,PF13424,PF13424,PF13424,PF13424,PF13424,PF13424,PF13424,PF13424,PF13424,PF13424,PF13424,PF13424,PF13424,PF13424,PF13424; PF00063,PF06017; PF03460,PF01077; PF01602,PF08752,PF16381; PF01171,PF01171; PF01266,PF01571; PF04801,PF04801; PF02518,PF16898,PF00521; PF01566,PF01566; PF17177,PF13041,PF17177; PF09440,PF01399; PF02877,PF00644; PF00300,PF00300; PF10644,PF14881; PF00262,PF00262; PF04616,PF00754; PF01794,PF08022,PF08030; PF03067,PF00704; PF01749,PF00514,PF00514,PF00514,PF00514,PF00514,PF16186; PF00294,PF00294; PF12341,PF12341; PF00350,PF18150; PF02771,PF02770; PF00281,PF00673; PF00504,PF00504; PF07556,PF07556; PF00333,PF03719; PF09334,PF09334,PF01588; PF17285,PF17285,PF05185,PF17286; PF01749,PF00514; PF00557,PF00557; PF01266,PF01266; PF09371,PF16921,PF12836; PF02319,PF16421; PF04056,PF07975; PF14647,PF14647,PF14648; PF13328,PF04607; PF14691,PF07992; PF02735,PF08785; PF01398,PF13012; PF13417,PF13410; PF03457,PF03457; PF00494,PF00494; PF14543,PF14541; PF02678,PF05726; PF02874,PF00006; PF04563,PF04561,PF04565,PF04566,PF04567,PF00562,PF04560; PF01174,PF01680; PF03097,PF13949; PF03917,PF03199; PF00176,PF00176; PF06565,PF06565,PF06565; PF00892,PF05721; PF07496,PF02008; PF13637,PF12796; PF04506,PF04506; PF18143,PF18188,PF00071; PF01504,PF01504; PF02837,PF02836,PF02929; PF00982,PF00982,PF02358; PF00848,PF00848; PF11865,PF02259,PF02259,PF08771,PF00454; PF00478,PF00571; PF16661,PF10996,PF13299; PF08022,PF08030; PF17785,PF10672; PF16004,PF00009,PF03764,PF00679; PF02463,PF06470; PF08271,PF00382; PF14551,PF00493,PF17855; PF02816,PF02816; PF01794,PF08022; PF00648,PF01067,PF01067,PF00648; PF13883,PF13883; PF11732,PF11262; PF16420,PF00899; PF00403,PF00403,PF00403,PF00122; PF12619,PF14551,PF17207,PF00493,PF17855; PF09412,PF09412; PF00310,PF00310,PF04898,PF01645,PF01493; PF00465,PF00465; PF00176,PF05187; PF04841,PF04840,PF04840; PF17144,PF14204; PF04960,PF14216; PF00698,PF08659; PF12796,PF00632; PF04811,PF04815; PF03810,PF08506,PF08506,PF08506,PF03378; PF01661,PF01545; PF01761,PF00275,PF01487; PF16923,PF03200,PF03200,PF03200; PF11317,PF00069; PF09298,PF01557; PF02558,PF08546; PF06925,PF04101; PF00425,PF00425,PF00117; PF00547,PF00699,PF00449,PF01979; PF00226,PF00628; PF00067,PF00258,PF00667,PF00175; PF13245,PF13361,PF13361; PF02770,PF00441,PF12806; PF03159,PF03159,PF00658; PF17653,PF01902; PF00248,PF01841; PF00989,PF00989,PF00989,PF00989,PF00989,PF00989,PF00989,PF00989,PF00989,PF00989,PF00989,PF00989,PF00512,PF02518; PF04858,PF04858; PF03097,PF03097,PF13949; PF05198,PF00707; PF16661,PF10996,PF07521; PF01457,PF01457; PF00226,PF01556,PF01556; PF00698,PF14765; PF02784,PF00278; PF00205,PF02775; PF00009,PF00009,PF03144,PF14492,PF00679; PF00085,PF00462; PF01398,PF18323; PF00917,PF00443,PF12436,PF14533; PF00289,PF02786,PF08326,PF01039; PF00324,PF03522; PF00109,PF02801,PF00698,PF08659; PF10459,PF10459,PF10459; PF01074,PF09261; PF01507,PF00994; PF04841,PF04840; PF13812,PF17177,PF17177,PF13812,PF13041; PF00240,PF00240,PF00085; PF00550,PF00109,PF02801,PF14765,PF08659,PF00550,PF00109,PF02801,PF08659,PF14765,PF08659,PF00109; PF00686,PF02358; PF13847,PF13489; PF00520,PF00027,PF00027; PF02008,PF15628; PF02867,PF02867; PF03219,PF03219,PF06325,PF06325; PF17832,PF01472; PF01624,PF05192,PF00488; PF11791,PF06434,PF00330; PF04053,PF06957; PF03561,PF03561; PF02668,PF14226; PF17849,PF00773,PF00773; PF13460,PF04134; PF00009,PF00009,PF03144,PF14492,PF03764,PF00679; PF00046,PF07496; PF02749,PF01729; PF00498,PF02181,PF02181; PF00644,PF04057; PF16177,PF00501,PF00501,PF13193; PF13385,PF01532; PF16558,PF00632; PF14844,PF02138; PF03155,PF03155; PF12738,PF12738,PF12738; PF08709,PF01365; PF01300,PF03481; PF08811,PF08811,PF07394,PF08623; PF08543,PF08543,PF08543,PF02581,PF02581; PF00501,PF12796; PF18055,PF01399; PF05346,PF05346; PF13086,PF13087,PF01424; PF10475,PF10474; PF08496,PF01343; PF00571,PF03471; PF01081,PF01081,PF01081; PF00677,PF00677; PF02190,PF00004,PF05362; PF04928,PF04928; PF08282,PF13409,PF13410; PF00117,PF00425; PF00686,PF00982; PF16639,PF01333; PF17833,PF03657; PF10436,PF02518; PF00899,PF16190,PF00899,PF10585,PF09358; PF06839,PF00648; PF13306,PF13306,PF13306,PF13306,PF13306,PF13306,PF13306,PF13306,PF13306,PF13306,PF13306,PF13306; PF00082,PF00082; PF02181,PF02181; PF11957,PF11957; PF08145,PF08145; PF04960,PF12796; PF01369,PF00566; PF12796,PF00782; PF01565,PF02633; PF16213,PF12783,PF16206; PF00160,PF04564; PF00787,PF09325; PF00982,PF02358,PF02358; PF12796,PF00850,PF00850; PF13374,PF13374,PF13424; PF01368,PF02833; PF09416,PF09416,PF18141,PF13086,PF13086; PF00067,PF00067,PF00667,PF00175; PF15867,PF13877; PF05327,PF05327; PF13499,PF13499,PF13833; PF00899,PF16190,PF00899,PF00899; PF08755,PF08755; PF08393,PF12774,PF17852,PF12775,PF18199; PF10255,PF10255; PF03959,PF01926; PF02897,PF00326,PF05023; PF12796,PF12796,PF12796,PF12796,PF12796; PF07298,PF00909; PF06437,PF06437; PF00574,PF00574; PF10509,PF00288,PF08544; PF00412,PF00412; PF00899,PF01026; PF13424,PF13424,PF13424,PF13424,PF13424,PF13424,PF13424,PF13424,PF13424,PF13424,PF13424,PF13424,PF13424; PF02615,PF02615; PF13482,PF13604,PF13087; PF07728,PF07728; PF02874,PF16886,PF00006; PF04564,PF00071; PF03824,PF03824; PF13850,PF09717,PF07970; PF00204,PF16898,PF00521,PF00521; PF00240,PF01269; PF13041,PF17177,PF13041,PF13812,PF17177,PF13812,PF13041,PF13041,PF13812; PF03630,PF06965; PF00005,PF16326; PF00004,PF05914; PF00076,PF00076,PF00076,PF00076,PF00658; PF08421,PF13489; PF00501,PF00550,PF07993,PF00106; PF05193,PF08367; PF01583,PF14306,PF01747,PF00719; PF05856,PF05856; PF01926,PF16897,PF02824; PF05427,PF05427; PF08621,PF08620; PF04511,PF04511; PF00004,PF08519; PF08271,PF00382,PF00382,PF07741; PF00481,PF13738; PF01755,PF05050; PF03441,PF03441; PF00805,PF00805,PF00805,PF00805; PF00266,PF01171; PF13802,PF01055; PF00626,PF00626,PF00626,PF00626; PF03416,PF03416; PF04565,PF04566,PF04567,PF00562,PF04560; PF13625,PF04851,PF16203; PF00004,PF16193,PF12002; PF09663,PF05118; PF01344,PF01344; PF00348,PF02373; PF14288,PF02364,PF02364,PF02364; PF05192,PF00488,PF00488; PF00117,PF00977; PF12775,PF17857,PF12780,PF12777,PF12781,PF03028,PF18198,PF18199; PF12471,PF00925; PF00562,PF04560; PF00439,PF00439,PF00439; PF13306,PF13306,PF13306,PF13306,PF13306,PF13306; PF00160,PF00076; PF00226,PF05207; PF18401,PF18402; PF04577,PF13640; PF08376,PF00069; PF04073,PF01612; PF07683,PF08856; PF00186,PF00303; PF05833,PF05670; PF13857,PF12796,PF00856; PF16661,PF10996,PF07521,PF11718; PF01678,PF01678; PF00930,PF00326; PF00009,PF03144,PF11987; PF01612,PF00570; PF13167,PF01926; PF01172,PF09377; PF01074,PF09261,PF07748; PF04006,PF04006; PF00082,PF00089,PF01079; PF09349,PF00576; PF13855,PF13855,PF08477; PF09409,PF00628; PF01451,PF13847; PF01217,PF00928; PF09202,PF01163; PF13424,PF13424,PF13374; PF05935,PF00884; PF00705,PF02747; PF14542,PF00378; PF00999,PF02254; PF00565,PF00567; PF14765,PF08659,PF00550,PF00109,PF02801,PF00550,PF00109,PF02801,PF00109,PF02801,PF14765,PF08659,PF00109,PF02801,PF14765,PF08659; PF02008,PF00628; PF03159,PF03159; PF07885,PF12796; PF01602,PF02883,PF02296; PF07728,PF17868; PF04227,PF00294; PF16177,PF00501,PF13193; PF04073,PF09180; PF00005,PF00005,PF01061; PF08241,PF08498; PF13883,PF10615; PF02872,PF01094,PF12739,PF12739; PF00501,PF00501,PF00501; PF00919,PF04055,PF01938; PF11965,PF02514; PF17207,PF00493,PF00493,PF17855; PF08214,PF00628; PF00797,PF00797; PF12796,PF12796,PF01369; PF12774,PF17852,PF12775,PF17857,PF12780,PF12777,PF12781,PF03028,PF18198,PF18199; PF00501,PF13193,PF00109,PF02801,PF14765,PF08659,PF00109,PF02801,PF14765,PF08659,PF00109,PF02801,PF14765; PF00206,PF10415; PF09756,PF09756; PF01778,PF04874; PF00501,PF00550,PF07993; PF00264,PF01471,PF00413; PF11913,PF08939; PF04142,PF13499; PF01426,PF00004; PF00520,PF00027; PF13417,PF02567; PF00447,PF02008,PF00385; PF03382,PF01079; PF06839,PF00176,PF00271; PF13855,PF13855; PF01134,PF01134,PF13932,PF13932; PF01844,PF00580; PF00403,PF00403; PF04851,PF00271,PF00570; PF02771,PF02770,PF00441,PF00441; PF01369,PF00169; PF00412,PF00063,PF00063; PF10294,PF00069; PF08069,PF00312; PF00385,PF00176,PF02008,PF00176,PF00271; PF00781,PF00609; PF01019,PF01019; PF00004,PF17862,PF01434,PF01434; PF00067,PF00067,PF00258,PF00667,PF00175; PF00109,PF02801,PF00698,PF08659,PF14765,PF00109,PF02801,PF00109,PF02801,PF07977; PF02737,PF13920; PF00226,PF14308,PF14308; PF00557,PF16188; PF03629,PF03629; PF01213,PF08603; PF17900,PF01433,PF11940,PF17432; PF01055,PF17137; PF06418,PF00117; PF01346,PF00254; PF00083,PF00083,PF00083; PF03104,PF08490; PF01833,PF01822; PF00576,PF02953; PF03986,PF03987; PF01266,PF01571,PF08669; PF16450,PF17862; PF00749,PF00749,PF00749,PF03950; PF01266,PF16350,PF01571,PF08669; PF01321,PF00557,PF16188; PF04117,PF03372,PF06839; PF01193,PF01000,PF03118; PF11899,PF11899,PF13489; PF03982,PF00122; PF00890,PF02910; PF02836,PF02836,PF16353,PF02929; PF00888,PF00888; PF02146,PF07496; PF13472,PF10294; PF02919,PF01028,PF14370; PF06862,PF06862; PF01593,PF13472; PF03223,PF03223; PF00988,PF00117,PF02786,PF02787,PF02786,PF02142; PF06762,PF06762; PF03849,PF03849,PF18307; PF00126,PF03466; PF07366,PF13426; PF00005,PF12698,PF00005; PF00290,PF00291; PF03457,PF03457,PF03457,PF03457,PF03457,PF03457; PF16655,PF09423; PF01088,PF18031; PF13738,PF13738; PF04295,PF04295,PF04295; PF02788,PF00016; PF17682,PF09734; PF02812,PF00208; PF13621,PF00248; PF00089,PF01079; PF08059,PF00789; PF07539,PF07539; PF00271,PF03457,PF03457,PF03457; PF00226,PF01556,PF00684,PF01556; PF05653,PF05653; PF13634,PF13874; PF00618,PF00617; PF13424,PF13424,PF13424,PF13424,PF13424,PF13424,PF13424,PF13424,PF13424; PF00175,PF00111; PF02089,PF02089; PF00860,PF00860; PF08326,PF08326,PF01039; PF00085,PF00884; PF00899,PF16190,PF16191,PF00899,PF10585; PF04495,PF04495; PF02670,PF08436,PF13288; PF00183,PF00183,PF00183,PF00183; PF00988,PF00117,PF02786,PF02786,PF02787,PF02786,PF02142; PF12047,PF00145; PF07173,PF14623; PF00929,PF09414; PF13517,PF13517,PF13517,PF13517; PF13870,PF00249; PF01585,PF07842; PF06470,PF02463; PF00264,PF01471; PF00069,PF12063; PF00676,PF02779,PF02780; PF01989,PF04412; PF01336,PF00152,PF00152; PF13472,PF00704; PF01798,PF09785; PF00069,PF16579; PF01602,PF09066; PF00289,PF02786,PF00682,PF02436,PF00364; PF02482,PF16321; PF09802,PF09802; PF13838,PF00637,PF00637,PF00637,PF00637,PF00637,PF00637,PF00637; PF04515,PF04515; PF01201,PF01201; PF03105,PF03124,PF03124; PF16413,PF16413; PF12894,PF12896; PF06159,PF06159; PF00067,PF01764; PF03486,PF03486; PF10585,PF09358; PF01807,PF13155; PF13365,PF00629; PF04564,PF07714; PF02277,PF02277; PF09262,PF00004; PF13521,PF03694; PF00466,PF17777; PF13576,PF00805; PF12340,PF02296; PF01676,PF06415; PF08442,PF00549; PF16897,PF02824; PF00628,PF13832; PF02733,PF02733; PF00919,PF04055; PF00313,PF13640; PF12353,PF00076; PF00792,PF00613,PF00454; PF00962,PF00962; PF05195,PF00557; PF01474,PF01474; PF02211,PF02211,PF02979,PF02979; PF00179,PF00179; PF18143,PF18188; PF00160,PF00153; PF02676,PF02676; PF08392,PF08392,PF02797; PF10408,PF04564; PF06148,PF12022; PF03635,PF03635,PF03635,PF03635; PF00817,PF00069; PF03222,PF03222; PF00651,PF07707,PF00917; PF13637,PF13637; PF05201,PF00745; PF00004,PF17862,PF00004,PF17862; PF00550,PF00109,PF02801,PF14765,PF08659,PF00550,PF00109,PF02801,PF08659,PF14765,PF08659,PF00550,PF00109,PF02801,PF00550; PF07575,PF07575; PF12624,PF16908,PF06650,PF16909; PF04086,PF00448; PF03069,PF03069,PF03069; PF04000,PF09368; PF01233,PF01233,PF02799; PF01786,PF09802; PF00781,PF00609,PF00609; PF00009,PF03144,PF14492,PF03764; PF14252,PF00111; PF01144,PF01144; PF01411,PF07973,PF02272; PF13640,PF00534; PF14792,PF14791; PF09334,PF13603,PF00133,PF08264; PF00328,PF00328; PF06925,PF04101,PF01652; PF10017,PF10017; PF04563,PF04561,PF04565,PF10385,PF00562,PF04560; PF16355,PF18565; PF00443,PF00443; PF00289,PF00364; PF00990,PF00990; PF09070,PF08324; PF05889,PF05889; PF03248,PF03248; PF05222,PF16653; PF02211,PF02211; PF00888,PF00888,PF10557; PF13423,PF00929; PF00583,PF13649; PF13614,PF01470,PF00561; PF00166,PF00166; PF03098,PF03098; PF05028,PF03016; PF00150,PF18564; PF14551,PF17207,PF00493,PF00493,PF17855; PF06733,PF06777,PF13307; PF05577,PF05577; PF03998,PF03998; PF12624,PF16909; PF04084,PF04084; PF08079,PF00327; PF14765,PF08659; PF00318,PF00318; PF13661,PF10637; PF05544,PF05544; PF04675,PF01068; PF01873,PF02020; PF10294,PF08059; PF01163,PF01163; PF12624,PF16908,PF00169,PF16909; PF00111,PF01799,PF03450,PF02738,PF02738; PF03382,PF03382,PF03382,PF03382,PF03382,PF03382,PF03382; PF13041,PF13812; PF06650,PF16909; PF07915,PF07915; PF18484,PF10563; PF00632,PF00632; PF13475,PF13475,PF13475,PF13475,PF13475,PF08477,PF16095; PF13000,PF13000; PF13872,PF13871,PF13871; PF01177,PF01177; PF00432,PF00432,PF00432,PF00432; PF00004,PF17871,PF07724,PF10431; PF13589,PF16413,PF16413; PF14295,PF00884; PF05773,PF01485; PF17284,PF01564; PF07685,PF17653; PF01915,PF14310; PF00476,PF00476; PF03764,PF00679; PF03951,PF00120; PF01496,PF01496; PF03731,PF02735; PF01281,PF03948; PF17900,PF01433; PF02518,PF00204,PF01751,PF00986; PF03283,PF03629,PF05577; PF00059,PF02225; PF03388,PF03388; PF00698,PF00109,PF02801,PF00378,PF01154,PF08540,PF00109,PF02801,PF00378,PF01154,PF08540,PF01154,PF08540,PF00109; PF05282,PF05282; PF01989,PF04412,PF04412; PF08659,PF14765; PF00004,PF17871,PF07724; PF03016,PF00046; PF14631,PF14631; PF00645,PF04675,PF01068,PF04679; PF16095,PF12770; PF08389,PF18784,PF18787,PF08767; PF00389,PF02826,PF02826; PF04811,PF08033,PF04815; PF01041,PF16363; PF01571,PF08669; PF08246,PF00112; PF00026,PF00026,PF00026; PF00498,PF13923; PF10036,PF10036; PF09739,PF09739; PF13385,PF00629; PF00082,PF12580; PF00258,PF00667,PF00667,PF00175; PF00350,PF02212; PF00085,PF09409,PF05903; PF13639,PF00069; PF08241,PF03016; PF01268,PF01268; PF04212,PF00004,PF09336; PF14727,PF14728; PF12257,PF12257; PF13306,PF13306,PF13306,PF13306,PF13306,PF13306,PF13306; PF00450,PF10255,PF10255; PF01902,PF00240; PF16901,PF00248; PF18027,PF00246; PF06041,PF01171; PF01645,PF01645; PF00975,PF00501,PF00109,PF02801,PF00698,PF00975,PF08659; PF00083,PF07690; PF00385,PF00249; PF01728,PF11861,PF07780,PF07780; PF03959,PF00501; PF10191,PF10191; PF03635,PF03635,PF03635; PF13234,PF08148; PF01773,PF07662; PF16983,PF16983; PF03382,PF07534; PF00134,PF00226; PF00117,PF00958; PF02684,PF02684; PF14312,PF14312,PF14312; PF14765,PF08242; PF17292,PF03531,PF00505; PF04100,PF04100; PF00626,PF00626,PF00626; PF07650,PF00189; PF13499,PF00307,PF00307,PF00307,PF00307; PF14580,PF14580,PF14580,PF14580; PF12906,PF00082; PF00505,PF01251; PF00573,PF14374; PF00005,PF00005,PF16326; PF00651,PF07707,PF00226; PF01138,PF03725,PF00575; PF01113,PF05173; PF02129,PF08530; PF13764,PF13764; PF00270,PF00622,PF00271; PF00009,PF03144,PF14492,PF03764,PF00679; PF08572,PF06544; PF08207,PF01132; PF16561,PF04739; PF04997,PF00623,PF00623,PF04983; PF00551,PF02911; PF00112,PF00112; PF13582,PF00040; PF00795,PF01231; PF02685,PF02685; PF00955,PF18484; PF00330,PF00694; PF04055,PF06968; PF05160,PF04564; PF01040,PF01040; PF14607,PF14606; PF13637,PF01363,PF00118; PF02142,PF01808; PF13604,PF13087; PF15916,PF00293; PF01959,PF01959; PF01379,PF03900; PF13589,PF08676; PF01702,PF01702; PF00109,PF02801,PF14765,PF08659,PF00109,PF02801,PF14765,PF08659,PF00109,PF02801,PF14765,PF08659; PF03060,PF03060; PF07992,PF13738; PF02518,PF00183,PF00183; PF00535,PF06325; PF04960,PF04960; PF08158,PF05285; PF02698,PF03151; PF03144,PF11987; PF13599,PF00805; PF00206,PF14698; PF01145,PF16200; PF13499,PF04117; PF16861,PF16861; PF00888,PF08672; PF14240,PF00884; PF03962,PF18517; PF01115,PF01115; PF13385,PF13385,PF13385,PF13385,PF13385; PF13385,PF13385; PF02574,PF00809; PF03315,PF03313; PF02219,PF02219; PF00521,PF03989,PF03989,PF03989,PF03989; PF13602,PF05721; PF12799,PF12799,PF12799,PF12799; PF03134,PF03134; PF13086,PF13086,PF13087; PF13306,PF13306,PF00270,PF08148; PF01370,PF12796; PF00176,PF00271,PF01062; PF10162,PF15711,PF15711; PF02746,PF13378; PF08709,PF01365,PF01365,PF08454,PF00520; PF12906,PF13424,PF13424,PF13424,PF13424,PF13424; PF01408,PF07574; PF00291,PF02423; PF00063,PF00063,PF00063; PF05711,PF05711; PF00575,PF07541; PF08082,PF08083,PF10598,PF10597,PF10596,PF12134,PF08084; PF04563,PF04566,PF04567,PF00562; PF13424,PF13424,PF13424,PF13424,PF13424,PF13424,PF12770; PF05544,PF05544,PF05544; PF02359,PF02933,PF00004,PF17862,PF00004,PF17862; PF01351,PF11934,PF01858,PF01857; PF00120,PF00120; PF04997,PF00623,PF04983,PF05000,PF04998,PF04992,PF04990; PF00439,PF17035; PF05050,PF00450; PF00378,PF00378,PF01154,PF08540,PF00378,PF00378,PF01154,PF08540,PF00550,PF00550; PF05649,PF01431; PF02824,PF13291; PF01029,PF01189; PF00385,PF00176,PF00271; PF07683,PF02492; PF00180,PF00180,PF00180; PF00307,PF00307,PF00307,PF00307; PF13812,PF17177,PF13041,PF13041; PF03407,PF03407; PF05050,PF01642; PF00350,PF01031; PF06419,PF06419; PF12166,PF12166; PF02148,PF00443; PF13499,PF13833,PF13499; PF16213,PF12783,PF01369,PF09324; PF17678,PF07971; PF00550,PF14765,PF14765; PF00794,PF00792,PF00613,PF00454; PF05216,PF05216; PF17207,PF17855; PF00169,PF00454; PF17291,PF13402,PF13402; PF01233,PF02799; PF02836,PF18565; PF09229,PF08327; PF00628,PF08429,PF08429; PF05822,PF05822; PF02881,PF00448; PF05406,PF02877,PF00644; PF01008,PF01008; PF00291,PF00585; PF00814,PF00639; PF04997,PF00623,PF00623,PF04983,PF05000,PF04998,PF04992,PF04990; PF04675,PF04679; PF00169,PF01412; PF00899,PF16190,PF16191,PF00899,PF10585,PF09358; PF02536,PF02536; PF13306,PF13306,PF13306,PF04564; PF01142,PF01142,PF01142; PF00501,PF13578; PF01134,PF13932; PF00849,PF07690; PF13306,PF01079; PF00501,PF00501,PF13193; PF00888,PF00888,PF00888,PF10557; PF00106,PF00179; PF02374,PF02374; PF04212,PF00004,PF00536; PF02798,PF00043; PF00022,PF00022,PF00022; PF18553,PF01409; PF17849,PF00773; PF10220,PF10220; PF09409,PF00632; PF13041,PF13812,PF17177; PF03807,PF14748; PF00375,PF00375; PF01565,PF00059; PF01189,PF00650; PF00475,PF00475; PF00285,PF00285; PF04564,PF00046; PF04137,PF00890,PF04137,PF00173; PF00133,PF00133,PF08264,PF08264; PF10507,PF01590; PF01490,PF01490,PF04564; PF03457,PF03457,PF03457,PF03457,PF03457; PF00908,PF04321; PF04615,PF04615; PF17292,PF03531,PF08512; PF01595,PF00571,PF03471; PF01417,PF01417; PF03133,PF03133; PF01593,PF02353; PF13041,PF13041; PF17146,PF08772; PF05000,PF04998; PF13499,PF00153,PF00153,PF00153; PF03234,PF08565,PF08564; PF03104,PF00136,PF08996; PF02671,PF08295,PF16879; PF00009,PF16658; PF01137,PF05189; PF02816,PF12796; PF00004,PF07724,PF10431; PF00249,PF07496; PF01866,PF00583; PF01167,PF01167; PF00240,PF00240,PF00240; PF00009,PF09173; PF09742,PF09742; PF04675,PF01068,PF04679; PF01411,PF01411,PF01411,PF01411,PF07973; PF08531,PF05592,PF17389; PF00209,PF00209,PF00209,PF00209; PF05724,PF05724; PF00804,PF05739; PF10282,PF00651; PF08797,PF00176; PF01960,PF01960; PF16418,PF16417,PF16415,PF12842,PF04054,PF04054; PF00013,PF00013; PF03871,PF01191; PF10162,PF00722; PF14050,PF04969; PF00092,PF00092,PF00092,PF00092,PF00092,PF00092,PF00092,PF00092,PF00092,PF00092,PF00092,PF00092,PF00092,PF00092; PF01532,PF01532,PF01532; PF00817,PF00817; PF00163,PF01479; PF00106,PF00645,PF04675,PF01068,PF04679; PF04263,PF04265; PF00696,PF00742; PF13450,PF01593; PF00294,PF00069; PF10354,PF17820; PF01142,PF01142; PF00081,PF02777; PF00089,PF00089; PF07366,PF07366; PF01262,PF12769,PF02233; PF02536,PF02536,PF02536; PF13499,PF01704,PF01704; PF07496,PF04690; PF00082,PF01384; PF11397,PF11397; PF07382,PF02181; PF09229,PF02230; PF09724,PF09724; PF00932,PF00932,PF00932; PF01545,PF01545; PF00009,PF14492; PF00133,PF00133; PF05222,PF03435,PF16653; PF04109,PF04109; PF09335,PF01494; PF00505,PF00069; PF05222,PF01262,PF12769,PF02233,PF02233; PF00466,PF17777,PF00428; PF00270,PF08148; PF10475,PF07928; PF03091,PF01063; PF00076,PF01805; PF00439,PF00439,PF00439,PF00439; PF08393,PF03028,PF18198,PF18199; PF03781,PF03781; PF09765,PF11793; PF02825,PF14716,PF14792,PF14791; PF04712,PF04712; PF17004,PF08492; PF17177,PF13812,PF13041,PF13812,PF13041,PF13041,PF13041,PF13041; PF17835,PF06858,PF08155; PF07732,PF07731; PF17681,PF04130,PF07787; PF13812,PF13041,PF13041,PF13041,PF13041,PF13812,PF13041,PF13041; PF11539,PF11539; PF13091,PF13091; PF04657,PF00069; PF01699,PF03160,PF03160,PF01699; PF02126,PF18716; PF00317,PF02867,PF02867; PF07496,PF00644; PF01331,PF03919; PF01565,PF02913; PF01042,PF00063,PF00063,PF00063; PF01875,PF01875; PF01751,PF01131; PF00085,PF14561; PF12774,PF17852,PF12775,PF17857,PF12780; PF00063,PF00063,PF02759; PF12848,PF00005; PF17807,PF00443; PF09818,PF09818; PF00025,PF00025; PF08719,PF00076; PF01411,PF01411,PF07973,PF02272; PF18149,PF00270,PF02889,PF00270,PF02889; PF00109,PF02801,PF08659,PF00109,PF02801,PF14765,PF08659,PF00550,PF00109,PF02801,PF00975,PF00668; PF13646,PF13646; PF01642,PF02310; PF00254,PF00160; PF02786,PF02785,PF00364; PF00491,PF13621; PF12796,PF00415; PF05681,PF05683; PF04178,PF04178; PF03650,PF03650; PF00664,PF00005,PF00005; PF01139,PF01139,PF01139; PF13292,PF02779,PF02780; PF04054,PF04054; PF13499,PF07690; PF00334,PF13393; PF05090,PF05090; PF12796,PF00504; PF00425,PF01040; PF16491,PF01435; PF10184,PF04832; PF02008,PF05641; PF02574,PF00809,PF02310,PF02965; PF07364,PF07171; PF00520,PF13499; PF02548,PF02569; PF00092,PF00092,PF00092,PF00092,PF00092,PF00092,PF00092,PF00092,PF00092,PF00092,PF00092,PF00092,PF00092,PF00092,PF00092,PF00092,PF00092,PF00092,PF00092,PF00092,PF00092; PF00072,PF00196; PF07728,PF07728,PF17865,PF07728; PF01751,PF01131,PF01131; PF02259,PF00454; PF05383,PF11523; PF17846,PF17846; PF01764,PF02739; PF00501,PF00109,PF02801,PF08659,PF00109,PF02801,PF00109,PF02801,PF14765,PF08659,PF00109,PF02801; PF11717,PF17772,PF01853; PF05285,PF05285; PF00933,PF01915,PF01915; PF13041,PF13041,PF13812,PF17177,PF17177; PF14821,PF00291,PF02423; PF00293,PF00082; PF00347,PF00347; PF00307,PF00307,PF00307; PF01168,PF14031,PF13920; PF00310,PF00310,PF00310,PF04898; PF00226,PF07743; PF10282,PF00005; PF00270,PF09369; PF03931,PF01466; PF00122,PF00689; PF02776,PF00205,PF02775; PF03737,PF13602; PF03713,PF03713; PF00230,PF00230; PF00289,PF02786,PF02436,PF00364; PF05686,PF10032; PF00245,PF00245; PF03129,PF09180; PF13439,PF13692; PF04193,PF04193; PF10998,PF07386; PF07728,PF07728,PF17865,PF07728,PF07728,PF07728; PF01118,PF02774; PF09334,PF09334; PF04057,PF16900,PF08646; PF13625,PF16203; PF00535,PF13692; PF01302,PF13499; PF05542,PF13499; PF00626,PF00626; PF01866,PF01866; PF07565,PF07565,PF06965; PF00174,PF03404; PF01062,PF00153; PF01704,PF02535; PF00111,PF01799,PF00941,PF03450,PF01315,PF02738; PF00573,PF00083; PF00027,PF00069; PF00696,PF01472; PF05026,PF00293; PF03348,PF03348; PF00342,PF00342; PF18262,PF03483,PF03484,PF17759; PF02574,PF02965,PF02965; PF00570,PF05970; PF02837,PF02929; PF00505,PF00176,PF00271,PF09111; PF00069,PF07366; PF09409,PF00648; PF00908,PF00908,PF04321; PF00753,PF16123; PF00586,PF02769; PF02966,PF02966; PF13640,PF06733,PF13307; PF00226,PF01556,PF00684; PF14306,PF01747; PF06325,PF04564; PF03152,PF00789; PF02622,PF13369; PF12810,PF12810; PF00520,PF00520,PF00520; PF00710,PF17763; PF02844,PF01071,PF02843,PF00551,PF00586,PF02769; PF00782,PF00069; PF18076,PF18072; PF01794,PF08030; PF06325,PF06325; PF00063,PF00063,PF06017; PF01266,PF16901,PF00248; PF05686,PF05686; PF13328,PF13328,PF13291; PF01412,PF01363; PF12781,PF03028,PF18198,PF18199; PF08142,PF04950,PF04950; PF12740,PF12740; PF00085,PF00085; PF00218,PF00697; PF00270,PF02889,PF00270,PF02889; PF00168,PF02342,PF02342; PF04065,PF04153; PF00176,PF00176,PF00271; PF04181,PF01425; PF13365,PF17820; PF00271,PF08482; PF14845,PF00728,PF00728; PF01207,PF01207; PF00004,PF17871; PF12710,PF00743,PF00743; PF00271,PF03457,PF03457,PF03457,PF03457,PF03457,PF03457; PF13638,PF00773,PF17215; PF01583,PF01583,PF14306,PF01747,PF00719; PF00501,PF00550,PF00109,PF02801,PF14765,PF08659,PF00550,PF00109,PF02801,PF14765,PF08659,PF00550,PF00109,PF02801,PF14765; PF11095,PF09445; PF00815,PF08029; PF03159,PF17846,PF17846; PF03959,PF01902,PF00240; PF04055,PF06463; PF03850,PF03850; PF00106,PF00091; PF00240,PF01599; PF14772,PF14775; PF07912,PF07749; PF04683,PF16550; PF12796,PF00566; PF07732,PF00394,PF07731; PF01554,PF01554,PF00293; PF04147,PF04147; PF03169,PF03839	no_clan,no_clan; CL0023,CL0023; no_clan,no_clan,no_clan; CL0022,CL0022; CL0023,no_clan; CL0063,CL0063; CL0015,CL0015; CL0062,CL0062; CL0184,CL0184; CL0465,CL0465; CL0022,CL0022,CL0022; CL0029,CL0029; no_clan,CL0023; CL0063,no_clan; CL0241,CL0023,CL0241,CL0023; CL0123,CL0123; CL0020,CL0020; CL0023,CL0181; CL0023,CL0671; CL0186,CL0186; CL0063,CL0106; CL0566,CL0442; CL0033,CL0033; CL0046,CL0046; CL0241,CL0023; CL0016,CL0016; CL0108,CL0108; CL0023,CL0023,CL0023; CL0058,CL0058; CL0016,CL0229; CL0022,CL0022,CL0022,CL0022; CL0088,CL0088; CL0004,CL0004; CL0392,no_clan; CL0020,CL0020,CL0020; CL0021,CL0021; CL0124,CL0466; CL0220,CL0220; CL0063,CL0608; CL0137,CL0137; CL0028,CL0028; CL0023,CL0023,no_clan; CL0322,CL0322; no_clan,no_clan,no_clan,no_clan; no_clan,CL0021; CL0222,CL0222; CL0039,no_clan; CL0094,CL0094; CL0058,no_clan,CL0159; CL0384,CL0384; no_clan,CL0123; CL0186,CL0186,CL0186,CL0186,CL0186; CL0058,no_clan; CL0172,CL0172; CL0505,CL0505; CL0325,CL0063; CL0292,CL0292; CL0113,CL0113; CL0186,CL0186,CL0186; CL0172,CL0497; CL0110,CL0110; CL0036,no_clan; CL0063,CL0139; CL0061,CL0061; CL0378,CL0378; CL0039,CL0039; CL0030,CL0030; CL0022,CL0022,CL0022,CL0022,CL0022; no_clan,CL0137; CL0076,CL0091; CL0023,no_clan,no_clan; CL0221,CL0221; CL0023,CL0071; CL0123,no_clan; CL0020,CL0020,CL0020,CL0020,CL0020,CL0020,CL0020,CL0020; CL0296,CL0063; CL0603,CL0063; CL0058,CL0369; CL0072,CL0072; CL0186,CL0028; CL0227,CL0256; no_clan,CL0063; no_clan,CL0323; CL0613,CL0613; CL0163,no_clan; CL0035,CL0035; no_clan,CL0337; CL0115,no_clan; CL0020,CL0020,CL0020,CL0020,CL0020,CL0020,CL0020; CL0020,CL0159,CL0545; CL0039,CL0258; CL0144,CL0144; CL0040,CL0458; no_clan,CL0036; CL0378,CL0531; no_clan,no_clan,CL0137; no_clan,no_clan,no_clan,no_clan,no_clan; CL0186,CL0186,CL0186,CL0186; CL0023,CL0241,CL0023; CL0025,CL0304; CL0254,CL0254; CL0023,CL0437; CL0036,CL0036; CL0602,CL0602; no_clan,CL0261; CL0466,CL0127; no_clan,CL0016; CL0020,CL0020,CL0020,CL0020,CL0020; CL0113,CL0137; CL0125,CL0125; no_clan,no_clan,CL0137,no_clan; CL0254,CL0591; CL0044,CL0044; no_clan,CL0125; CL0020,CL0020,CL0020,CL0020,CL0020,CL0020; no_clan,CL0303; CL0065,CL0065; CL0154,CL0154; CL0025,no_clan; no_clan,CL0088; CL0181,CL0023; CL0188,CL0188; CL0078,CL0021; CL0059,CL0059; CL0094,CL0094,CL0094; CL0105,CL0149; CL0021,CL0023,CL0671; CL0025,no_clan,no_clan; CL0023,no_clan,CL0021; CL0125,CL0202; CL0144,CL0384,CL0384; CL0392,CL0023; CL0280,CL0464; no_clan,no_clan,CL0088; CL0020,CL0020,CL0020,CL0020; CL0261,CL0261; CL0063,CL0106,CL0039; CL0071,CL0071; CL0020,no_clan; CL0261,no_clan; CL0016,CL0220; CL0077,CL0277; CL0671,no_clan; CL0617,CL0617; CL0483,CL0071; CL0533,CL0533; no_clan,CL0229; CL0366,no_clan; CL0183,CL0183; CL0295,no_clan; CL0014,no_clan; CL0127,CL0063,CL0106; CL0505,CL0505,CL0505,CL0505,CL0505; CL0023,CL0575,no_clan; CL0031,CL0357; CL0014,CL0036; CL0266,no_clan; CL0023,CL0671,CL0126; CL0086,CL0086; CL0202,CL0058; CL0516,no_clan; CL0220,no_clan; no_clan,CL0186; no_clan,CL0084; CL0544,no_clan,CL0087; CL0266,CL0266,CL0266; CL0030,CL0030,CL0030,CL0030; CL0052,CL0039,CL0039; CL0013,CL0013; CL0023,CL0023,CL0426; CL0465,CL0465,CL0465,CL0465; CL0023,CL0437,no_clan; CL0272,CL0016; no_clan,no_clan,no_clan,CL0410,no_clan; CL0302,CL0302; CL0023,CL0329; CL0021,CL0107; no_clan,no_clan,CL0063; no_clan,CL0039; no_clan,CL0163; CL0509,no_clan; CL0128,CL0363; no_clan,CL0039,CL0258; CL0094,CL0040,CL0458; CL0124,CL0124; no_clan,CL0390; CL0516,CL0209; CL0392,no_clan,no_clan; CL0286,CL0286; CL0221,CL0221,CL0221; CL0114,no_clan; no_clan,CL0154; no_clan,CL0184; CL0023,CL0604; CL0229,no_clan; CL0062,CL0502; CL0099,CL0099; CL0020,CL0020,CL0020,CL0020,CL0020,CL0020,CL0020,CL0020,CL0020,CL0020,CL0020,CL0020,CL0020,CL0020,CL0020,CL0020; CL0622,no_clan; CL0572,CL0063; no_clan,CL0172,no_clan; CL0110,CL0063; no_clan,CL0445; CL0103,CL0103; CL0662,CL0662; CL0063,CL0110; CL0039,CL0085; CL0021,no_clan; CL0045,CL0063,CL0063; CL0246,CL0246; CL0103,CL0058,CL0058; CL0063,CL0341; CL0128,no_clan,CL0092; CL0179,CL0105,no_clan; CL0021,CL0236; CL0023,CL0007; CL0465,CL0465,no_clan; no_clan,CL0226; CL0049,CL0084; no_clan,CL0023,no_clan,CL0023,no_clan; CL0378,CL0378,CL0531; CL0254,CL0254,CL0591; no_clan,CL0070; CL0063,CL0506; CL0063,CL0063,CL0070; CL0616,no_clan; CL0184,CL0029; CL0023,CL0023,CL0257,CL0123; CL0566,CL0566; CL0328,CL0076,CL0091; CL0295,CL0295; CL0036,CL0036,CL0063,no_clan; CL0229,CL0016; no_clan,CL0399; CL0390,CL0049; no_clan,no_clan,no_clan,no_clan,no_clan,no_clan; CL0118,CL0118; CL0023,CL0126; no_clan,CL0231; CL0540,CL0540; CL0020,CL0020,CL0020,CL0020,CL0020,CL0020,CL0020,CL0020,CL0020; CL0042,CL0036,no_clan; CL0022,CL0022,CL0229; CL0040,no_clan; no_clan,no_clan,CL0665; no_clan,CL0126; CL0357,CL0016; CL0067,CL0067; CL0268,CL0268; CL0223,CL0035,CL0035; no_clan,CL0339; CL0149,CL0149,CL0149; CL0167,CL0023,CL0023; CL0109,CL0387; CL0004,CL0111,CL0111; CL0023,CL0266; CL0544,no_clan; CL0144,CL0384; CL0016,CL0544,no_clan,CL0087; CL0186,CL0186,no_clan; CL0220,CL0220,CL0220; CL0063,CL0039; CL0143,CL0202; no_clan,CL0023,CL0671; CL0268,CL0268,CL0268; CL0528,CL0528; CL0257,CL0171; CL0219,CL0021,CL0023,CL0023,CL0023; CL0063,CL0229; CL0063,CL0063,CL0064; CL0229,CL0125; CL0483,CL0483; CL0058,CL0022; CL0668,CL0178; CL0022,CL0363; CL0298,CL0040; CL0023,CL0671,CL0023,CL0671; CL0280,no_clan; CL0544,CL0087,no_clan; CL0356,CL0356,no_clan,no_clan; CL0381,CL0123; CL0039,CL0039,CL0021; CL0205,CL0126; CL0130,CL0130; CL0649,CL0649,CL0649,CL0178; CL0016,CL0238; CL0652,no_clan; CL0602,CL0257; CL0021,CL0671; CL0022,CL0022,CL0022,CL0022,CL0022,CL0022,CL0022; CL0063,CL0289; CL0141,CL0141; CL0029,CL0023; CL0040,CL0040; CL0023,CL0395; CL0023,CL0023,CL0123; CL0434,CL0434; CL0392,CL0063; CL0289,no_clan,CL0023; CL0159,CL0058; CL0052,CL0067,CL0067; CL0147,CL0147; CL0072,CL0072,CL0072,CL0072; CL0441,CL0441; CL0219,CL0194,CL0194,CL0194; CL0275,CL0023; CL0288,CL0288; no_clan,CL0243,CL0023; no_clan,CL0072; no_clan,CL0023,CL0023; CL0107,CL0021,CL0021; CL0023,CL0072; CL0023,CL0671,no_clan; CL0129,CL0129; CL0050,CL0063; CL0202,CL0058,CL0103; CL0177,CL0061,CL0061; CL0113,CL0113,CL0137; CL0063,CL0139,CL0139; CL0039,CL0258,CL0298; no_clan,CL0580,CL0198; CL0223,no_clan; CL0108,CL0108,no_clan; CL0023,no_clan,CL0220; CL0672,CL0126,CL0020; CL0128,CL0006; no_clan,CL0058; CL0127,CL0127; CL0546,CL0058; CL0020,CL0159; CL0028,no_clan; CL0344,CL0063; no_clan,CL0330; CL0267,CL0267,CL0101; CL0007,CL0007,CL0007; CL0275,CL0023,no_clan; CL0316,CL0316; CL0237,CL0260; CL0223,CL0035; CL0186,no_clan; CL0196,CL0329; CL0486,CL0077,CL0233,no_clan,no_clan; CL0101,CL0098; CL0361,CL0257; CL0064,CL0064; no_clan,CL0184,CL0184; CL0020,no_clan,CL0016; CL0108,CL0036; CL0062,no_clan; CL0260,CL0260; CL0465,no_clan; CL0151,no_clan; no_clan,CL0552; no_clan,no_clan,no_clan,no_clan,no_clan,CL0410,no_clan; CL0040,CL0040,CL0040,CL0040,CL0094; CL0339,CL0339; CL0336,CL0336; CL0010,CL0220; CL0052,CL0052,CL0052,CL0036; no_clan,CL0159; CL0040,CL0040,CL0094,no_clan; CL0280,no_clan,no_clan; CL0042,CL0076,CL0076,CL0091; CL0023,CL0023,CL0575,CL0437,CL0437; no_clan,CL0286; CL0647,no_clan; CL0402,CL0023; CL0021,CL0029; CL0022,CL0022,CL0022,CL0022,CL0022,CL0022,CL0022,CL0022,CL0022,CL0022,CL0022,CL0022; CL0052,CL0052,CL0036,CL0036,no_clan; CL0410,no_clan; CL0329,CL0329,CL0677; CL0049,CL0123; CL0063,CL0034; CL0066,no_clan; no_clan,CL0145; CL0466,CL0466; CL0022,CL0022,CL0023; CL0540,CL0540,no_clan; CL0050,CL0063,CL0314,CL0046,CL0046,CL0314,CL0046,CL0046,CL0046,CL0046,CL0050,CL0063,CL0046,CL0046,CL0050,CL0063; CL0072,CL0167; no_clan,CL0063,CL0063; CL0270,CL0270,CL0270; CL0028,CL0020,CL0020; CL0486,CL0486,CL0233,no_clan,no_clan; no_clan,CL0487; CL0063,CL0050; CL0226,CL0226; CL0209,CL0209; CL0159,CL0163; CL0207,CL0207; CL0128,no_clan; CL0266,CL0016; CL0186,CL0088; CL0077,no_clan; CL0063,no_clan,CL0063,no_clan,no_clan; CL0179,CL0506; CL0028,CL0202; CL0413,no_clan; CL0219,CL0023,CL0023; CL0426,CL0023; CL0063,CL0465; CL0544,no_clan,CL0087,CL0087; CL0046,CL0046,CL0046; CL0036,CL0063; no_clan,CL0545; CL0113,no_clan; CL0137,CL0063,CL0063; CL0125,CL0202,CL0202,CL0125; no_clan,CL0575,CL0575; CL0257,CL0257,CL0257; CL0103,CL0268; CL0475,CL0229; CL0449,no_clan; CL0023,CL0004,CL0023; CL0392,no_clan,no_clan,no_clan; no_clan,no_clan,CL0021,CL0023,CL0671; CL0465,CL0031; no_clan,no_clan,CL0084; CL0023,CL0023,CL0671; CL0465,CL0186; CL0167,no_clan,CL0078,CL0021; no_clan,CL0220; CL0131,CL0131; no_clan,CL0144,no_clan,no_clan; CL0013,no_clan; CL0016,CL0465; no_clan,CL0036,CL0063,no_clan; CL0392,CL0167; CL0303,CL0684; CL0202,CL0202; CL0113,CL0137,CL0137; CL0287,no_clan; no_clan,CL0159,CL0159,no_clan; CL0046,CL0046,CL0323,CL0063,CL0050,CL0046,CL0046,CL0046,CL0046,CL0050; CL0648,CL0028; CL0063,CL0264; CL0049,CL0361,CL0257; CL0378,CL0465; no_clan,CL0004; CL0031,CL0016; CL0022,no_clan; CL0263,CL0023; no_clan,CL0257; CL0325,CL0063,no_clan,CL0085,CL0085; no_clan,no_clan,no_clan,no_clan,CL0410,no_clan; CL0063,CL0289,no_clan; CL0004,CL0059; CL0378,CL0314,CL0063,CL0063; no_clan,CL0118; CL0534,CL0029; CL0114,CL0652; CL0238,CL0063; CL0020,CL0016; CL0172,CL0088; CL0023,no_clan,CL0023,CL0671,CL0023; CL0023,CL0671,CL0023,no_clan,CL0023,CL0023,CL0671,no_clan; CL0039,CL0072; CL0222,CL0222,CL0261; CL0459,CL0459,CL0459; CL0445,no_clan; CL0509,no_clan,CL0198; CL0026,CL0026,CL0026; no_clan,CL0383,CL0123,CL0040; CL0039,CL0039,CL0258,CL0258; CL0314,CL0046,CL0046,CL0050,CL0063,CL0314,CL0046,CL0046,CL0063,CL0050,CL0063,CL0314,CL0046,CL0046,CL0314; CL0034,CL0229; no_clan,CL0023,CL0003; CL0103,CL0058; CL0023,no_clan,CL0072; CL0023,no_clan,CL0023; CL0022,CL0022,CL0023,no_clan; CL0304,CL0123; CL0184,CL0016; CL0123,CL0177; CL0649,CL0649; CL0241,CL0023,CL0023; no_clan,no_clan,CL0014; CL0172,CL0020; CL0172,no_clan; CL0023,CL0023,CL0671,no_clan; CL0332,CL0402,CL0023,CL0671,CL0023,CL0671; no_clan,CL0380; no_clan,CL0025; CL0105,CL0036; no_clan,CL0198,CL0260,no_clan; CL0184,CL0220; CL0021,CL0040,CL0040; CL0167,CL0167; CL0402,CL0072; CL0458,no_clan; CL0296,CL0296; CL0114,CL0023,CL0023,CL0123; CL0323,CL0050; CL0219,CL0194,no_clan; CL0127,CL0127,CL0046,CL0046,CL0127,CL0127,CL0046,CL0046,CL0314,CL0314; no_clan,CL0040; CL0033,no_clan; CL0049,CL0049; CL0672,CL0126,CL0159,CL0020; CL0356,no_clan,no_clan; CL0049,CL0023,no_clan,CL0023,CL0023; CL0179,CL0105,CL0105; CL0378,CL0046,CL0046,CL0063,CL0046,CL0046,CL0046,CL0046,CL0050,CL0063,CL0046,CL0046; CL0257,CL0257; CL0059,CL0059,CL0059,CL0059; CL0028,CL0280; no_clan,no_clan,CL0123; CL0030,CL0029,CL0029; CL0063,CL0167,no_clan,CL0078,CL0021; CL0395,CL0395; no_clan,CL0266; CL0066,no_clan,no_clan,no_clan,CL0030; CL0023,CL0023,CL0671,CL0023; CL0124,CL0363; CL0240,no_clan; CL0029,CL0113; CL0280,CL0280; no_clan,CL0161; CL0266,CL0266,CL0114; CL0004,CL0004,CL0004,CL0004,CL0004; CL0046,CL0046,CL0050,CL0063,CL0046,CL0046,CL0050,CL0063,CL0046,CL0046,CL0050,CL0063; CL0063,no_clan,no_clan,CL0063,no_clan; CL0229,CL0123; CL0089,no_clan; CL0219,CL0426; CL0167,CL0065; CL0475,CL0221; CL0072,CL0072,CL0172; no_clan,CL0339,CL0339; CL0151,CL0039; CL0314,CL0046,CL0046,CL0050,CL0063,CL0314,CL0046,CL0046,CL0063,CL0050,CL0063,CL0046; CL0208,CL0229; CL0044,no_clan; CL0020,CL0039; CL0107,CL0021; CL0021,no_clan,no_clan; CL0072,CL0154,CL0020,CL0016; CL0381,CL0023,CL0398,no_clan; CL0649,CL0015; CL0029,CL0023,CL0023; CL0329,no_clan,no_clan,no_clan; CL0123,CL0020; CL0399,CL0399; CL0167,CL0125; CL0023,CL0023,CL0181; CL0465,CL0552; CL0023,CL0575,CL0437,CL0329; no_clan,CL0063,no_clan,no_clan; CL0077,CL0056; CL0016,CL0051; CL0023,CL0014; CL0023,CL0181,CL0023; no_clan,no_clan,CL0042,CL0076,CL0091; CL0304,CL0036; CL0111,CL0111; CL0058,CL0058,CL0159,CL0103; CL0062,CL0062,CL0229; no_clan,CL0028; CL0483,CL0105; CL0058,CL0159; CL0236,no_clan; CL0264,CL0264; CL0378,CL0531,CL0046,CL0046,CL0050,CL0063,CL0046,CL0046,CL0050,CL0063,CL0046,CL0046,CL0050; no_clan,CL0139; CL0028,CL0378; CL0159,CL0159; CL0016,no_clan; CL0267,no_clan; no_clan,CL0087,no_clan; no_clan,CL0109; no_clan,no_clan,CL0023; no_clan,no_clan,CL0127; CL0186,CL0028,CL0125; CL0369,no_clan; CL0340,CL0340,CL0064; CL0025,CL0329,CL0413,no_clan; CL0137,CL0172,CL0497; CL0178,CL0023,CL0329; CL0546,CL0058,CL0058; no_clan,no_clan,no_clan,no_clan,no_clan,no_clan,no_clan,no_clan; CL0392,CL0390; CL0552,CL0552; CL0329,CL0329; CL0084,CL0021; no_clan,CL0178; CL0329,CL0437; CL0378,CL0314,CL0046,CL0046,CL0050,CL0063,CL0314,CL0046,CL0046,CL0050,CL0063,CL0314,CL0046,CL0046,CL0050; CL0015,CL0015,CL0015; CL0062,CL0062,CL0062,CL0062; CL0208,CL0208; CL0020,CL0020,CL0020,CL0020,CL0020,CL0020,CL0093; CL0045,CL0063; no_clan,CL0078; CL0128,no_clan,no_clan; CL0023,no_clan,CL0023,no_clan; CL0487,CL0475; CL0240,no_clan,no_clan; CL0059,CL0059,CL0059; CL0023,no_clan,no_clan,no_clan; CL0465,CL0465,CL0465,CL0465,CL0465; CL0063,CL0123; CL0492,CL0492; CL0648,CL0209; CL0023,CL0023,CL0178,CL0039,no_clan; CL0534,CL0023,CL0023,CL0023; CL0061,CL0063; CL0020,no_clan,no_clan,CL0020; CL0381,CL0023,CL0398; CL0188,CL0188,CL0188,CL0188; CL0063,no_clan,CL0289,no_clan; CL0364,CL0014,CL0179,CL0123,CL0179,no_clan; CL0219,CL0078; CL0212,CL0448; CL0051,CL0319; CL0154,no_clan,no_clan; CL0110,CL0113; no_clan,no_clan,no_clan,no_clan,CL0363,no_clan,no_clan; no_clan,CL0023,CL0671,no_clan; CL0329,no_clan,CL0021; no_clan,CL0221; CL0178,CL0063; no_clan,no_clan,CL0076,CL0091; no_clan,CL0665; no_clan,CL0391; CL0030,CL0220; CL0167,CL0065,CL0065,no_clan; CL0154,CL0020,CL0016; CL0378,CL0314,CL0063; CL0123,CL0016; CL0224,CL0224; CL0205,CL0244; CL0023,CL0671,CL0126,CL0126; CL0063,no_clan,no_clan,CL0063,no_clan,no_clan; CL0036,CL0036,CL0036; CL0254,CL0085,CL0254; CL0023,no_clan,CL0023,CL0671,CL0023,no_clan,CL0023,CL0023,CL0671,no_clan; CL0063,CL0139,CL0063; CL0021,CL0021,CL0021; no_clan,no_clan,no_clan,no_clan,no_clan,no_clan,no_clan; CL0063,no_clan,CL0063,CL0063; CL0465,CL0302,CL0302; no_clan,CL0437; CL0610,CL0610; no_clan,no_clan,no_clan,CL0410; CL0046,CL0046,CL0323,CL0063; CL0283,CL0283; CL0364,CL0014,CL0179,CL0179,CL0123,CL0179,no_clan; CL0483,CL0179,CL0105,no_clan,no_clan,no_clan; CL0023,CL0671,CL0023; CL0245,CL0245; CL0381,CL0381; no_clan,no_clan,CL0088,CL0020; CL0108,CL0064; CL0058,no_clan,no_clan; CL0076,CL0076; CL0063,CL0029; CL0172,CL0288; no_clan,CL0105; CL0325,CL0063,CL0063; no_clan,CL0042,CL0076,CL0091; CL0158,CL0599; CL0020,CL0020,CL0020,CL0020,CL0020,CL0020,CL0020,CL0020,CL0020,CL0020,CL0020,CL0020,CL0020; no_clan,CL0243; CL0178,CL0039; CL0063,CL0016; CL0023,CL0379,CL0028; CL0219,CL0065,CL0065,CL0065; CL0013,CL0465; CL0056,CL0364; no_clan,no_clan,CL0266,no_clan; CL0125,CL0219; CL0124,CL0124,CL0124; CL0092,CL0092; CL0323,CL0046,CL0046,CL0127,CL0046,CL0046,CL0046,CL0046,CL0127,CL0046,CL0046,CL0046,CL0046,CL0046; CL0056,CL0056; CL0021,CL0023,CL0023,CL0671; CL0280,CL0167; CL0118,CL0016; CL0060,CL0060; CL0063,no_clan,no_clan; CL0323,CL0063; CL0649,CL0649,CL0649; CL0030,CL0029; CL0072,CL0070; CL0186,CL0020; CL0023,CL0023,CL0575,CL0437,CL0329,CL0437; CL0128,CL0128,CL0128,CL0128,CL0128,CL0128,CL0128,CL0128,CL0128,CL0128,CL0128,CL0128,CL0128,CL0128; CL0118,CL0118,CL0118,CL0036,CL0036; CL0325,CL0063,CL0139; CL0229,CL0023; CL0063,no_clan,CL0085; CL0257,CL0127; CL0128,CL0616; CL0028,CL0378,CL0046,CL0046,CL0323,CL0028,CL0063; no_clan,CL0124,CL0363; CL0280,CL0280,no_clan; CL0179,CL0179; CL0061,CL0039; CL0049,CL0023,CL0023; CL0205,CL0244,CL0126; no_clan,CL0029; no_clan,CL0093; CL0633,CL0063; CL0123,no_clan,CL0049; CL0505,CL0505,CL0505,CL0505; CL0237,CL0237,CL0070; CL0108,CL0487; CL0486,CL0486,CL0077,CL0233,no_clan,no_clan; CL0030,CL0465; CL0065,CL0392; CL0610,CL0610,no_clan,no_clan; CL0030,CL0030,CL0030; no_clan,CL0219; CL0091,CL0486; CL0023,CL0023,CL0266; CL0113,CL0113,CL0625; no_clan,CL0035; CL0356,no_clan; CL0033,CL0033,CL0392; CL0168,CL0088; CL0072,CL0063; CL0072,CL0159; no_clan,CL0049; CL0029,CL0016; CL0229,CL0020,CL0020,CL0020,CL0020,CL0020; CL0257,CL0063; CL0023,CL0178,CL0039,no_clan; CL0063,CL0070; CL0063,CL0566; CL0328,CL0091; CL0126,CL0602; no_clan,CL0015; CL0369,CL0113; CL0390,CL0390; CL0009,CL0009; CL0063,no_clan,no_clan,no_clan; no_clan,CL0190; CL0328,CL0076; CL0357,no_clan,no_clan; CL0125,CL0614; CL0022,CL0022,CL0022,CL0229; CL0575,no_clan; CL0186,CL0033; CL0051,CL0051; no_clan,CL0287; CL0085,no_clan; no_clan,CL0182,CL0182; CL0302,CL0029; CL0669,CL0023,no_clan; CL0389,CL0125,CL0072,CL0072; no_clan,CL0382,no_clan; CL0126,CL0126; CL0110,CL0184; CL0092,CL0092,CL0092,CL0092; CL0028,CL0264,CL0028; CL0433,no_clan; CL0364,no_clan,no_clan; no_clan,no_clan,CL0034,CL0034; CL0016,CL0573; CL0542,no_clan; CL0040,CL0094,no_clan; no_clan,CL0622; CL0158,CL0599,CL0103; CL0336,no_clan; CL0511,CL0221; CL0378,CL0378,CL0378,CL0531; CL0108,CL0108,CL0108; CL0092,CL0092,CL0092; CL0357,CL0229; CL0364,CL0063; CL0052,CL0052; CL0028,CL0023; CL0022,CL0022,CL0022,CL0022,CL0022,CL0022; CL0378,CL0063; CL0046,CL0046,CL0063,CL0046,CL0046,CL0050,CL0063,CL0314,CL0046,CL0046,CL0028,CL0149; no_clan,CL0097; CL0159,no_clan; no_clan,CL0600; no_clan,CL0364,no_clan; CL0128,CL0128,CL0128,CL0128,CL0128,CL0128,CL0128,CL0128,CL0128,CL0128,CL0128,CL0128,CL0128,CL0128,CL0128,CL0128,CL0128,CL0128,CL0128,CL0128,CL0128; CL0037,CL0037; CL0028,CL0039,CL0072; CL0031,CL0063; CL0063,CL0466; CL0026,CL0026; CL0167,CL0413; CL0276,CL0276; CL0224,CL0290,CL0036; CL0020,CL0020,CL0020,no_clan,CL0016; CL0456,CL0456; CL0413,no_clan,no_clan; CL0378,CL0378,CL0378; CL0072,CL0072,CL0072; CL0023,CL0023,CL0671,CL0023,CL0023,CL0023; CL0051,CL0183; CL0369,CL0137; no_clan,CL0377; CL0124,CL0004; CL0479,CL0479; CL0099,CL0089; CL0023,CL0575,CL0437,CL0329,CL0437; CL0220,CL0188,CL0188,CL0188,CL0188; CL0029,CL0063; CL0381,CL0023,no_clan; CL0036,no_clan,CL0229; no_clan,CL0021,CL0023,CL0023,CL0671; CL0129,CL0129,CL0129; CL0220,CL0110,CL0110; CL0123,CL0040; CL0275,no_clan,CL0023; no_clan,CL0363; CL0465,CL0390,no_clan; CL0063,CL0512; no_clan,no_clan,no_clan,CL0123; CL0672,CL0126; CL0294,CL0294; no_clan,CL0023,CL0329,CL0437; CL0159,CL0159,CL0159; CL0029,CL0029,CL0063; CL0064,CL0063; no_clan,CL0059,CL0059,CL0059; no_clan,CL0111,CL0111,CL0111; CL0007,no_clan; CL0063,CL0208; CL0188,CL0188,CL0188; no_clan,no_clan,no_clan,no_clan,no_clan,CL0023,no_clan; CL0264,CL0058; CL0063,CL0028; CL0029,no_clan; CL0325,CL0139; CL0177,no_clan; CL0015,CL0015,CL0063,CL0063; CL0007,CL0007; CL0613,CL0029; CL0033,CL0033,CL0389; CL0220,no_clan,no_clan,no_clan; CL0260,no_clan; CL0039,CL0039,CL0039,no_clan; no_clan,CL0113; no_clan,CL0530,CL0167; CL0137,no_clan; CL0186,CL0023; CL0483,CL0179,no_clan,CL0127; CL0085,CL0254; CL0264,CL0063; CL0088,no_clan; CL0063,CL0063,no_clan,no_clan; CL0221,no_clan; CL0390,no_clan,no_clan; CL0483,CL0179,CL0597,CL0105; no_clan,CL0078,CL0021; CL0034,CL0034; CL0128,CL0128; CL0010,CL0063; CL0023,no_clan,no_clan,no_clan,no_clan,no_clan,no_clan; CL0183,CL0183,CL0183,CL0183,CL0183,CL0183,CL0183,CL0183,CL0183,CL0183,CL0183,CL0183,CL0025,CL0025; CL0304,CL0036,CL0021; CL0635,CL0635; CL0288,CL0288,CL0288; CL0290,no_clan; no_clan,CL0613; no_clan,CL0126,CL0126; CL0219,CL0194; CL0202,CL0004,CL0059; CL0039,CL0039,CL0039,CL0258; CL0289,no_clan; no_clan,CL0486; CL0364,no_clan; no_clan,CL0625; CL0202,CL0103; CL0202,CL0264; CL0280,no_clan,CL0021; CL0257,CL0390; CL0483,CL0179,CL0036,CL0597,CL0105; CL0020,CL0545; CL0114,CL0016; CL0023,CL0671,CL0604; CL0475,no_clan; CL0387,no_clan; CL0220,CL0015; CL0314,CL0050,CL0050; CL0172,no_clan,CL0125; CL0228,no_clan; no_clan,CL0114; no_clan,CL0364; CL0221,CL0221,CL0221,CL0221,no_clan; CL0229,CL0229,no_clan,CL0023,CL0023; CL0023,CL0344
Cyanidioschyzon merolae	670	450	PF00153,PF00153,PF00153; PF00270,PF00271; PF00005,PF01061; PF00176,PF00271; PF00056,PF02866; PF00069,PF00069; PF00875,PF03441; PF00664,PF00005; PF00009,PF03144,PF03143; PF02366,PF16192; PF02463,PF06470; PF00091,PF12327; PF00153,PF00153; PF00249,PF00249; PF03462,PF00472; PF07992,PF02852; PF00364,PF00198; PF08240,PF00107; PF00004,PF17862,PF01434; PF13774,PF00957; PF00091,PF03953; PF00081,PF02777; PF00389,PF02826; PF13365,PF13180; PF05192,PF00488; PF00005,PF12848,PF00005; PF00009,PF03144,PF14492,PF03764,PF00679; PF17207,PF00493,PF17855; PF02728,PF01179; PF01336,PF00152; PF06733,PF13307; PF00181,PF03947; PF00752,PF00867; PF14551,PF17207,PF00493,PF17855; PF06472,PF00005; PF03446,PF00393; PF17820,PF03572; PF00226,PF01556; PF00333,PF03719; PF00044,PF02800; PF13793,PF14572; PF13439,PF00534; PF02779,PF02780; PF01169,PF01169; PF02874,PF00006; PF00271,PF04408,PF07717; PF03946,PF00298; PF00888,PF10557; PF05879,PF05879; PF00133,PF08264; PF00004,PF17871,PF07724,PF10431; PF10433,PF03178; PF00955,PF00955; PF00224,PF02887; PF00804,PF05739; PF02874,PF00006,PF00306; PF01408,PF02894; PF01210,PF07479; PF02403,PF00587; PF00587,PF03129,PF09180; PF02319,PF08781; PF16496,PF04433,PF00249,PF16495; PF00970,PF00175; PF00982,PF02358; PF01343,PF01343; PF00004,PF08542; PF13589,PF01119,PF08676; PF00149,PF14008; PF03807,PF14748; PF00270,PF08148; PF05198,PF00707; PF13344,PF13242; PF16450,PF00004; PF02518,PF00204,PF16898,PF00521; PF00479,PF02781; PF00664,PF00005,PF00664,PF00005; PF00009,PF00679; PF01193,PF01000; PF00456,PF02779; PF03463,PF03464,PF03465; PF08802,PF00355; PF01565,PF02913; PF03721,PF00984,PF03720; PF00675,PF05193; PF00291,PF00585,PF00585; PF01751,PF01131; PF03159,PF17846,PF17846; PF01926,PF01926,PF14714; PF02812,PF00208; PF00076,PF00076; PF03009,PF03009; PF13646,PF13646; PF01926,PF06071; PF00109,PF02801; PF00580,PF13361; PF00009,PF11987; PF10396,PF12631,PF01926; PF13086,PF13087; PF00916,PF01740; PF00289,PF02786,PF02785; PF13086,PF13086,PF13087; PF00281,PF00673; PF02776,PF00205,PF02775; PF01925,PF01925; PF07994,PF01658; PF00004,PF00004; PF00270,PF00271,PF13959; PF02878,PF02879,PF02880; PF01546,PF07687; PF02881,PF00448,PF02978; PF01118,PF02774; PF01926,PF16897,PF02824; PF06068,PF17856; PF00004,PF17862; PF00226,PF01556,PF00684; PF14306,PF01747; PF08156,PF01798; PF05542,PF05542; PF04542,PF04539,PF04545; PF12698,PF00005; PF04563,PF04561,PF04565,PF04566,PF04567,PF00562,PF04560; PF02374,PF02374; PF01172,PF09377; PF00004,PF17866; PF17681,PF04130; PF00318,PF00318; PF02771,PF02770,PF00441; PF08142,PF04950; PF00999,PF02254; PF00682,PF08502; PF00022,PF00022; PF00270,PF02889; PF00108,PF02803; PF00137,PF00137; PF07529,PF00176,PF00271; PF00364,PF00364,PF00198; PF08321,PF00149; PF00610,PF04784; PF16573,PF16575,PF06807; PF01807,PF08275,PF13155; PF00502,PF00427,PF00427,PF00427; PF13589,PF00183; PF00415,PF00415,PF00415,PF00415; PF16205,PF00366; PF18262,PF03483,PF03484,PF17759; PF13417,PF13417; PF03446,PF14833; PF01018,PF01926,PF09269; PF02475,PF02475; PF02629,PF00549; PF00875,PF12697; PF14700,PF00940; PF04675,PF01068,PF04679; PF02786,PF02787,PF02786,PF02142; PF01501,PF09258; PF13855,PF13855; PF01388,PF02373,PF02928; PF00156,PF00215; PF14641,PF14633; PF07973,PF00587,PF03129; PF08068,PF01509,PF16198,PF01472; PF04670,PF04670; PF00350,PF01031,PF02212; PF05383,PF08777; PF00686,PF01504; PF00289,PF02786,PF02785,PF00364,PF08326,PF01039,PF01039; PF00677,PF00677; PF14671,PF00782; PF00163,PF01479; PF16639,PF01333; PF17144,PF14204; PF06278,PF16858; PF04810,PF04811,PF08033,PF04815; PF04811,PF08033,PF04815; PF02921,PF00355; PF05096,PF05096; PF01571,PF08669; PF17865,PF07728,PF07728,PF07728; PF04191,PF04191; PF02535,PF02535; PF01266,PF16901; PF08069,PF00312; PF00781,PF00609; PF04811,PF04815; PF13537,PF00733; PF02739,PF01367,PF00476,PF00476; PF08082,PF08083,PF10598,PF10597,PF10596,PF12134; PF17773,PF12368,PF01596; PF13499,PF13499; PF00307,PF03271; PF04715,PF00425; PF00088,PF00088; PF00690,PF00122,PF00702; PF00012,PF00012; PF04212,PF00004,PF09336; PF01858,PF01857; PF01749,PF00514,PF00514,PF00514,PF00514,PF16186; PF17900,PF01433,PF11940,PF17432; PF09298,PF01557; PF02798,PF00043,PF00647; PF02737,PF00725; PF02657,PF01722; PF02558,PF08546; PF06925,PF04101; PF05991,PF05991; PF02784,PF00278,PF02784; PF00085,PF13848,PF00085; PF14551,PF17207,PF00493,PF17855,PF18263; PF04997,PF04997,PF00623,PF04983,PF05000,PF04998; PF16661,PF10996,PF07521,PF13299; PF01370,PF08338; PF01509,PF16198; PF00521,PF03989; PF01624,PF05188,PF05192,PF05190,PF00488; PF00352,PF00352; PF00270,PF13234,PF08148; PF03871,PF01191; PF02724,PF02724; PF00004,PF17862,PF00439; PF00466,PF17777,PF00428; PF01138,PF01138,PF00575; PF01193,PF01000,PF03118; PF00988,PF00117,PF02786,PF02787,PF02786,PF02142,PF02729,PF00185; PF08351,PF05127,PF13718,PF13725; PF18018,PF04042; PF02492,PF07683; PF05158,PF05158; PF09765,PF11793; PF01593,PF02353,PF02353; PF13802,PF01055; PF00890,PF02910; PF00046,PF01429; PF01012,PF00766; PF13710,PF10369; PF00126,PF03466; PF01728,PF11861,PF07780; PF03460,PF01077; PF01432,PF01432; PF00613,PF00454; PF00117,PF00958; PF01602,PF08752,PF16381; PF00289,PF02786,PF02785,PF00364; PF02919,PF01028,PF14370; PF16864,PF00891; PF00406,PF01513; PF08696,PF13086,PF13087; PF03159,PF17846,PF18129; PF01795,PF01795; PF16418,PF16417,PF16415,PF12842,PF04054; PF00385,PF00176,PF00271,PF05964,PF05965; PF03109,PF00144; PF11470,PF00789; PF17835,PF06858,PF08155; PF08547,PF13460; PF00370,PF02782; PF07650,PF00189; PF05495,PF14599; PF02201,PF02201; PF03104,PF00136,PF08490,PF08490; PF13878,PF13880; PF16209,PF13246,PF16212; PF01459,PF01459; PF03849,PF03849,PF18307; PF02776,PF16582; PF02537,PF02537; PF00378,PF02737,PF00725,PF00108,PF02803; PF00573,PF14374; PF00005,PF00005; PF09334,PF01588; PF05186,PF00406; PF00005,PF09821; PF08064,PF02259,PF00454; PF05178,PF12936; PF01554,PF01554; PF08282,PF08282; PF00270,PF00271,PF08152; PF17832,PF01472; PF01399,PF08375; PF01331,PF03919; PF13230,PF01546; PF01624,PF05192,PF00488; PF00686,PF02446; PF08323,PF00534,PF16561; PF04053,PF06957; PF00133,PF09334; PF01566,PF01566; PF01154,PF08540,PF08540; PF00240,PF09280; PF04762,PF04762,PF04762; PF01634,PF08029; PF05201,PF01488,PF00745; PF12796,PF12796; PF13292,PF02779,PF02780; PF03800,PF18595; PF00551,PF02911; PF00390,PF03949; PF04542,PF04545; PF00149,PF04152; PF00226,PF09320; PF02788,PF00016; PF00370,PF00370,PF02782; PF05277,PF05277; PF00071,PF08356; PF00330,PF00694; PF04055,PF06968; PF05193,PF08367; PF00076,PF14327; PF02225,PF04389,PF04253; PF08059,PF00789; PF13041,PF13041,PF13041; PF00199,PF06628; PF15924,PF00534; PF02749,PF01729; PF00719,PF00316; PF02358,PF02358; PF12619,PF14551,PF17207,PF00493,PF17855; PF00438,PF02772,PF02773; PF00226,PF13646; PF16450,PF00004,PF17862; PF04376,PF04377; PF07766,PF07766; PF02517,PF01569; PF00069,PF06479; PF06733,PF06733,PF13307; PF00226,PF11875; PF00083,PF00083; PF13000,PF13000,PF13000; PF00690,PF00122,PF13246,PF00689; PF03105,PF03105; PF08153,PF01926; PF01379,PF03900; PF03485,PF00750,PF05746; PF01902,PF01042; PF01263,PF01263; PF02670,PF08436,PF13288; PF18055,PF01399; PF01409,PF01409,PF03147; PF07517,PF01043,PF07516,PF07516; PF01624,PF05192,PF05190,PF00488; PF01321,PF16189,PF00557,PF16188; PF02190,PF00004,PF05362; PF01512,PF10589; PF00675,PF05193,PF16187; PF03600,PF02080; PF05673,PF05673; PF00009,PF03144,PF00679,PF06421; PF00575,PF00575,PF00575; PF01612,PF01927; PF01602,PF07718,PF14806; PF18076,PF18072,PF02769,PF02769,PF13507; PF00690,PF00122,PF13246,PF00702,PF00689; PF13637,PF12796; PF08477,PF00071; PF04928,PF01909,PF04926; PF17833,PF03657; PF10436,PF02518; PF13510,PF10588; PF00294,PF00294; PF01145,PF16200; PF13637,PF01529; PF01467,PF01467; PF01565,PF04030; PF04263,PF04265; PF02181,PF02181; PF06480,PF00004,PF17862,PF01434; PF03962,PF18517; PF00749,PF03950; PF00488,PF01713; PF01336,PF00152,PF02938; PF01018,PF01926; PF02893,PF16016; PF17148,PF16313; PF02091,PF02092; PF00278,PF02784; PF10537,PF02791,PF15613; PF12068,PF00566; PF02824,PF07973,PF00587,PF03129; PF17781,PF18051; PF00855,PF07500,PF01096; PF00271,PF12513; PF01411,PF07973; PF02729,PF00185; PF04446,PF14413; PF00533,PF00004,PF08519; PF08442,PF16114; PF01134,PF01134,PF13932; PF08590,PF01713; PF09778,PF09778; PF07690,PF07690; PF02482,PF16321; PF01078,PF17863,PF13519; PF13838,PF00637,PF00637,PF00637,PF00637,PF00637,PF00637,PF00637; PF03759,PF03759; PF00176,PF13923,PF00271; PF16078,PF00676,PF02779,PF16870; PF02259,PF00454; PF00639,PF00639; PF13646,PF18004; PF03813,PF17404,PF17406,PF17407; PF02657,PF03054; PF06978,PF08170; PF00772,PF03796; PF04558,PF00749,PF03950; PF11717,PF17772,PF01853; PF02878,PF02879; PF14792,PF14791; PF02878,PF02880; PF10282,PF10282; PF09334,PF13603,PF08264; PF13923,PF02190; PF03104,PF00136,PF14260; PF04563,PF04565,PF00562,PF00562,PF04560; PF00258,PF00667; PF00224,PF00224,PF02887; PF08325,PF08325; PF11865,PF02259,PF08771,PF00454; PF02559,PF00270,PF00271; PF00730,PF14815; PF00686,PF00686,PF00782; PF00271,PF04408; PF17900,PF01433,PF11838; PF02934,PF02637; PF13249,PF13243; PF18402,PF18404; PF00466,PF17777; PF01406,PF09190; PF00133,PF08264,PF10458; PF00310,PF04898,PF01645,PF01493; PF00690,PF00122,PF00122,PF00702,PF00689; PF10509,PF00288,PF08544; PF00528,PF00528; PF00270,PF00271,PF16124; PF05221,PF00670; PF04855,PF04855; PF00763,PF02882; PF00134,PF02984; PF01676,PF06415; PF08442,PF00549; PF03931,PF01466; PF00899,PF08825; PF08662,PF08662; PF02518,PF00183; PF02319,PF02319; PF02874,PF16886,PF00006; PF02854,PF02020; PF00485,PF14681; PF00076,PF00856; PF00122,PF00702; PF13089,PF02503,PF17941,PF13090,PF00293; PF00795,PF02540; PF00076,PF00076,PF00076; PF02542,PF01503; PF01209,PF01209; PF05743,PF09454; PF00919,PF04055; PF00106,PF00106; PF05697,PF05698; PF14490,PF13604,PF18335,PF13538; PF12254,PF03104,PF00136,PF08996; PF03801,PF18077; PF03453,PF00994; PF10403,PF10404,PF10405; PF08712,PF01106; PF01595,PF03471; PF13522,PF01380,PF01380; PF01699,PF01699; PF16656,PF00149; PF05195,PF00557; PF05649,PF01431; PF00696,PF03447,PF00742; PF16320,PF00542; PF13460,PF08547; PF08032,PF00588; PF04193,PF04193; PF01029,PF01189; PF00102,PF00102; PF04997,PF00623,PF04983,PF05000,PF04998,PF04992,PF04990; PF17807,PF02148,PF00443; PF09334,PF09334; PF02319,PF16421; PF10408,PF04564; PF04057,PF16900,PF08646; PF04922,PF04922; PF12999,PF13015; PF01113,PF05173; PF00686,PF00225; PF08392,PF08541; PF03952,PF00113; PF00899,PF16190,PF00899,PF10585,PF09358; PF00174,PF03404; PF05378,PF01968,PF02538; PF13328,PF04607; PF03635,PF03635; PF03367,PF03367; PF00439,PF17035; PF01553,PF16076; PF17832,PF01253; PF00004,PF17862,PF00004,PF17862; PF01288,PF00809; PF16891,PF00149; PF13740,PF12710; PF02142,PF01808; PF01087,PF02744; PF04422,PF04432; PF13638,PF02562; PF00382,PF00382,PF07741; PF16213,PF12783,PF01369,PF09324; PF01883,PF10609,PF06155; PF00384,PF09326; PF04086,PF00448; PF00072,PF00486; PF10255,PF10255,PF10255; PF13625,PF04851,PF16203; PF04000,PF09368; PF01398,PF13012; PF03876,PF00575; PF00004,PF17862,PF00004; PF00186,PF00303; PF00206,PF14698; PF01411,PF07973,PF02272; PF00270,PF00622,PF00271; PF01233,PF02799; PF00406,PF00406; PF00753,PF16123; PF02881,PF00448; PF13522,PF01380; PF12353,PF00076; PF07517,PF01043,PF07516; PF02969,PF07571; PF00069,PF00481; PF00586,PF02769; PF00173,PF04116; PF02844,PF01071,PF02843; PF02770,PF01756; PF00176,PF00271,PF09111; PF01326,PF00391,PF02896; PF00487,PF00173; PF04563,PF04561,PF04565,PF10385,PF00562,PF04560; PF02536,PF02536; PF03810,PF08389,PF18784,PF18787,PF08767; PF07576,PF02148; PF08331,PF13484; PF00919,PF04055,PF18693; PF02005,PF02005; PF08267,PF01717; PF03372,PF06839; PF00696,PF01472; PF08506,PF08506,PF03378; PF01119,PF16413; PF08439,PF01432; PF08207,PF01132,PF09285; PF09070,PF08324; PF01134,PF13932; PF16875,PF02065,PF16874; PF02922,PF00128; PF05833,PF05670; PF17958,PF13499; PF13850,PF07970; PF02922,PF00128,PF02806; PF01603,PF01603,PF01603; PF02671,PF02671,PF08295,PF16879; PF16661,PF10996,PF07521,PF11718; PF00258,PF00667,PF00175; PF13520,PF13906; PF00076,PF00076,PF00076,PF00658; PF13537,PF00733,PF00733; PF01678,PF01678; PF10602,PF01399; PF13365,PF17815; PF14438,PF06741; PF04851,PF00271; PF07082,PF07082; PF01612,PF00570; PF00117,PF04715,PF00425; PF00085,PF00085,PF00085; PF00085,PF00789; PF00166,PF00166; PF00206,PF10397; PF00628,PF03941; PF06418,PF00117; PF13041,PF17177,PF17177; PF06733,PF06777,PF13307; PF03097,PF13949; PF17849,PF00773; PF04851,PF17757,PF00271,PF12344; PF13380,PF13607,PF13549,PF13302; PF03917,PF03199; PF12624,PF16909; PF02861,PF02861,PF00004,PF07724,PF10431; PF04118,PF04118; PF13328,PF13328,PF04607,PF02824,PF13291; PF08079,PF00327; PF08701,PF01926; PF00009,PF03144,PF09173; PF04065,PF04153; PF04571,PF16876,PF08235; PF13661,PF10637; PF09202,PF01163; PF00009,PF14492,PF00679; PF00383,PF01872; PF01591,PF00300; PF17767,PF17956; PF02678,PF05726; PF16134,PF11262; PF01873,PF02020; PF00705,PF02747; PF13167,PF16360,PF01926; PF01163,PF01163; PF07714,PF12796,PF12796; PF00988,PF00117; PF13365,PF17820; PF00069,PF00659,PF00659; PF13191,PF14629; PF04997,PF00623,PF00623,PF04983,PF05000,PF04998; PF01487,PF08501; PF01602,PF02883; PF16209,PF00122,PF16212; PF05833,PF05833,PF05670,PF11923; PF00227,PF00227; PF00174,PF03404,PF00173,PF00970,PF00175; PF16282,PF05499; PF11815,PF01734; PF04997,PF00623,PF04983,PF05000,PF04998; PF00675,PF05193,PF05193; PF00557,PF08644,PF08512; PF04227,PF00294; PF16177,PF00501,PF13193; PF00403,PF00122,PF00702; PF00432,PF00432,PF00432,PF00432; PF07991,PF01450; PF01149,PF06831; PF08241,PF08498; PF17292,PF03531,PF08512; PF00926,PF00925; PF00900,PF16121; PF03460,PF01077,PF03460; PF13328,PF04607,PF02824,PF13291; PF18130,PF13535; PF00027,PF00027,PF00153,PF00153,PF00153; PF01243,PF10590; PF03477,PF00317,PF02867; PF01612,PF00476,PF00476; PF01321,PF16189,PF00557,PF16188,PF00160; PF17284,PF01564; PF05026,PF00293; PF11965,PF02514; PF04055,PF16199; PF04055,PF06463; PF00731,PF01259; PF00982,PF00982,PF02358; PF03939,PF00276; PF02359,PF02933,PF00004,PF17862,PF00004,PF17862; PF03765,PF00650; PF09229,PF08327; PF01926,PF07650; PF00240,PF01020; PF13616,PF00919,PF04055; PF00206,PF10415; PF03224,PF11698; PF03476,PF03473; PF00743,PF00743; PF02518,PF00204,PF01751,PF00986; PF01778,PF04874; PF12796,PF12796,PF12796; PF13921,PF00249,PF13921; PF00732,PF05199; PF00443,PF12436,PF14533; PF00982,PF02358,PF02358; PF03721,PF00984; PF11965,PF02514,PF02514	no_clan,no_clan; CL0023,CL0023; no_clan,no_clan,no_clan; CL0023,no_clan; CL0063,CL0106; CL0063,CL0139; CL0241,CL0023; no_clan,CL0023; CL0023,CL0181; CL0016,CL0016; CL0023,CL0023,CL0023; CL0123,CL0123; CL0566,CL0442; CL0023,CL0671; CL0063,CL0341; CL0039,no_clan; CL0063,no_clan; CL0123,no_clan; CL0023,CL0575,no_clan; CL0063,CL0063; CL0111,no_clan; CL0062,CL0062; CL0392,no_clan; CL0292,CL0292; CL0113,CL0113; CL0020,CL0020,CL0020; CL0046,CL0046; CL0124,CL0466; CL0036,no_clan; CL0023,CL0023,no_clan; no_clan,CL0445; no_clan,CL0337; CL0039,CL0258; CL0063,CL0608; CL0325,CL0063; CL0108,CL0108; CL0023,CL0671,CL0126; no_clan,CL0123; CL0023,CL0671,CL0023,CL0671; CL0105,CL0149; CL0021,CL0023,CL0671; CL0020,CL0020; CL0137,CL0137; CL0296,CL0063; CL0603,CL0063; CL0123,CL0123,CL0123; CL0077,CL0277; CL0254,CL0591; CL0533,CL0533; CL0047,CL0103; no_clan,CL0021,CL0023,CL0671; CL0023,no_clan,no_clan; CL0300,CL0516; no_clan,CL0126; CL0163,no_clan; CL0483,CL0179,CL0105; no_clan,CL0186; no_clan,no_clan,CL0137; CL0021,CL0107; CL0094,CL0094; CL0275,CL0023; CL0186,CL0186; CL0466,CL0127; CL0023,no_clan,CL0021; CL0023,CL0575,CL0437,CL0329,CL0437; CL0196,CL0329; CL0021,CL0040; CL0039,CL0039; CL0280,CL0464; CL0151,no_clan; CL0025,CL0329,no_clan; CL0280,no_clan,no_clan; CL0179,CL0506; CL0031,CL0031; CL0094,CL0094,CL0094; CL0025,CL0329,no_clan,no_clan; no_clan,no_clan,no_clan,no_clan; no_clan,CL0023,no_clan; CL0020,CL0016; no_clan,CL0229; CL0020,CL0159,CL0545; CL0369,CL0058; CL0445,no_clan; CL0023,no_clan,CL0072; CL0035,no_clan; no_clan,no_clan,no_clan,no_clan,no_clan,no_clan; CL0257,CL0257; no_clan,CL0231; CL0065,CL0065; no_clan,CL0123,CL0123,no_clan; CL0021,CL0023; CL0021,no_clan; CL0381,CL0023,CL0398,no_clan; CL0540,CL0540; CL0025,no_clan; no_clan,CL0036; CL0181,CL0023; CL0254,CL0085,CL0254; no_clan,no_clan,CL0023; no_clan,no_clan,no_clan,no_clan,no_clan; CL0221,CL0221; no_clan,CL0023,CL0123; CL0465,CL0465; CL0254,CL0254; CL0023,CL0437; CL0172,CL0172,CL0172; CL0668,CL0178; no_clan,CL0575; CL0544,no_clan,CL0087; CL0021,CL0021,CL0021; CL0184,CL0184; CL0178,CL0039; CL0652,no_clan; CL0105,no_clan; CL0267,CL0267,CL0101; no_clan,CL0437; CL0063,CL0070,CL0070; CL0076,CL0091; CL0067,CL0067; CL0509,no_clan; CL0113,CL0137; CL0023,CL0072; CL0064,CL0063; CL0126,CL0126; CL0029,CL0029; CL0015,CL0015; CL0028,CL0028; CL0127,CL0127; CL0413,no_clan; CL0392,no_clan,no_clan; CL0063,CL0106,CL0039; CL0384,CL0384; CL0275,CL0023,no_clan; CL0241,CL0023,CL0241,CL0023; CL0220,CL0220; CL0221,no_clan; CL0023,CL0604; CL0062,CL0502; CL0298,CL0040; no_clan,no_clan,no_clan,no_clan,no_clan,CL0410,no_clan; CL0040,CL0458,no_clan; CL0289,no_clan,CL0023; CL0303,CL0303,CL0684,no_clan; CL0049,CL0023,CL0023,no_clan,no_clan; no_clan,CL0063; CL0021,CL0163; no_clan,no_clan,CL0137,CL0137,no_clan; CL0023,CL0004,CL0023; CL0063,CL0506,CL0179,CL0257; no_clan,CL0323; CL0649,CL0649; CL0023,CL0664,CL0023,CL0023; no_clan,no_clan,no_clan,no_clan,CL0363,no_clan; CL0179,CL0123,CL0179,no_clan; CL0063,CL0506; CL0160,CL0160; CL0172,CL0172; CL0533,CL0036; no_clan,no_clan,no_clan,CL0023; CL0016,no_clan; CL0233,no_clan; CL0103,CL0103; CL0159,CL0163; no_clan,no_clan,CL0137,no_clan; CL0128,no_clan; CL0039,CL0085; CL0063,no_clan,CL0063,no_clan,no_clan; no_clan,CL0266,CL0266; CL0049,no_clan,CL0167; CL0280,no_clan,CL0010; CL0012,CL0020; CL0046,CL0046,CL0046; CL0060,CL0060; CL0016,CL0238; no_clan,CL0021,CL0023,CL0671,no_clan; CL0219,CL0426; CL0198,CL0023,CL0010,CL0023; CL0219,no_clan,no_clan; no_clan,no_clan,CL0021,CL0023,CL0671; CL0023,CL0007; CL0486,no_clan; CL0404,CL0404; no_clan,CL0226; CL0065,CL0065,no_clan; CL0125,CL0072,CL0072; CL0303,CL0684; CL0039,CL0021; CL0113,CL0137,CL0137; no_clan,CL0541; no_clan,no_clan,CL0023,CL0023,CL0671; CL0237,CL0237,CL0260,CL0072,CL0070; CL0378,CL0378,CL0531; CL0049,CL0361,CL0257; CL0036,CL0603; CL0487,CL0304,CL0036; CL0254,CL0254,CL0591; no_clan,CL0179; no_clan,CL0262; CL0369,CL0016; CL0125,CL0125; no_clan,CL0118; CL0070,CL0070; CL0072,CL0167; no_clan,no_clan,CL0339; CL0023,CL0671,CL0128; CL0023,CL0023,CL0257,CL0123; no_clan,CL0260,no_clan; CL0509,no_clan,CL0198; CL0366,no_clan; CL0103,CL0058; CL0023,no_clan,CL0023; CL0020,CL0020,CL0020,CL0020,CL0020,CL0020; CL0392,CL0020; CL0123,CL0177; no_clan,CL0399; CL0266,CL0209; CL0332,CL0402,CL0023,CL0671,CL0023,CL0671; no_clan,CL0025; CL0472,CL0525; CL0105,CL0036; CL0254,CL0085; CL0167,CL0167; CL0296,CL0296; CL0052,CL0036,CL0036,no_clan; CL0040,CL0094; CL0033,no_clan; CL0483,CL0179,CL0105,CL0105; CL0118,CL0118; CL0103,CL0058,CL0369; CL0672,CL0126,CL0159,CL0020; no_clan,CL0039,no_clan; CL0023,CL0437,CL0437; no_clan,CL0303; CL0059,CL0059,CL0059,CL0059; CL0023,CL0240; CL0014,no_clan; CL0090,no_clan,no_clan,no_clan; CL0016,no_clan,no_clan; no_clan,no_clan,CL0123; CL0179,CL0364,CL0151; CL0177,no_clan; CL0240,no_clan; CL0040,no_clan; CL0280,CL0280; CL0387,no_clan; CL0530,CL0167; no_clan,CL0020,CL0016; CL0023,CL0533; CL0023,CL0229,CL0023; no_clan,no_clan,no_clan,no_clan,CL0410,no_clan; CL0070,CL0137; CL0233,CL0039; CL0304,CL0123; no_clan,CL0021; CL0016,CL0465,CL0465; CL0123,CL0063; CL0072,CL0159,no_clan,CL0076,CL0091; CL0023,CL0014; CL0304,CL0036; CL0111,CL0111; CL0260,no_clan,no_clan,no_clan; CL0020,CL0020,no_clan,CL0016; CL0527,no_clan; CL0109,CL0387; CL0465,CL0465,CL0465; CL0236,no_clan; CL0040,CL0040,no_clan; no_clan,CL0063,CL0139; CL0267,no_clan; CL0229,CL0229,CL0125; CL0172,CL0110; CL0221,CL0229; CL0023,CL0220; CL0407,CL0407; CL0025,CL0329,CL0413,no_clan; CL0266,no_clan; CL0178,CL0023,CL0329; CL0177,CL0089; no_clan,CL0232; CL0052,CL0039; no_clan,CL0178; CL0023,CL0023,CL0221; CL0015,CL0015,CL0015; CL0364,CL0014; CL0023,CL0071; no_clan,CL0171; CL0186,CL0186,CL0186,CL0186; CL0208,CL0596; CL0072,CL0072; CL0023,no_clan,no_clan,no_clan; CL0020,CL0163; no_clan,CL0023,CL0671; CL0078,CL0021; CL0052,CL0052; CL0648,CL0209; CL0036,no_clan,CL0036; CL0369,CL0023; CL0042,CL0076; CL0202,CL0063; CL0222,CL0222; CL0214,CL0512; CL0483,CL0483; CL0672,CL0126,CL0159; CL0232,CL0023,no_clan; no_clan,CL0665; no_clan,CL0109; no_clan,CL0137,no_clan; CL0123,CL0016; CL0280,CL0464,no_clan,no_clan; CL0016,CL0013; CL0020,CL0123; CL0266,CL0266,CL0266; CL0063,CL0063,CL0063; CL0487,CL0487; CL0063,CL0139,CL0063; CL0172,CL0072; no_clan,no_clan,no_clan,no_clan,no_clan,no_clan,no_clan; CL0052,CL0039,CL0039; CL0023,CL0575,CL0437,no_clan; CL0364,CL0035,no_clan; CL0039,CL0028; CL0381,CL0381; CL0052,CL0035; CL0076,CL0076; CL0128,no_clan,no_clan; CL0020,CL0020,CL0020,CL0020,CL0020,CL0020,CL0020,CL0020; no_clan,CL0383,CL0123,CL0040; no_clan,CL0105; CL0198,CL0261; CL0186,CL0186,CL0186; CL0227,CL0256; no_clan,CL0254,CL0254,CL0591; no_clan,CL0344; CL0237,CL0260,CL0072,CL0070; no_clan,CL0137; CL0063,CL0202; CL0649,CL0649,CL0649,CL0178; CL0063,no_clan,no_clan; CL0059,CL0059; CL0021,CL0040,CL0250; CL0052,CL0067; CL0186,CL0020; CL0063,CL0063,no_clan; CL0229,CL0178; CL0141,CL0141; CL0369,CL0058,CL0369; CL0123,CL0221; CL0023,CL0023,CL0123; CL0633,CL0063; CL0329,no_clan; CL0113,CL0113,CL0369; CL0072,no_clan; CL0219,CL0280; CL0221,CL0221,CL0221,no_clan; CL0020,no_clan; no_clan,CL0261; CL0052,CL0067,CL0067; no_clan,no_clan,no_clan,no_clan,CL0014; CL0483,CL0179,CL0105,CL0105,no_clan,CL0127,CL0127; CL0356,no_clan; CL0630,CL0630; CL0193,CL0193; CL0172,CL0497,no_clan; CL0280,CL0023; CL0072,CL0094,CL0040,CL0458; CL0319,CL0021; CL0329,CL0329,CL0677; CL0219,CL0194,CL0194,CL0194; CL0288,CL0288; no_clan,CL0087; CL0123,CL0020; no_clan,CL0072; CL0356,CL0356,no_clan,no_clan,CL0475; no_clan,CL0163; no_clan,CL0023,CL0023; CL0107,CL0021,CL0021; CL0219,CL0194,no_clan; CL0023,CL0671,no_clan; no_clan,CL0039,CL0258; CL0286,CL0279; CL0023,CL0671,CL0023; CL0094,CL0040,CL0458; CL0127,CL0063,CL0106,CL0046,CL0046; CL0014,no_clan,no_clan; CL0433,no_clan; CL0029,CL0029,no_clan,no_clan,no_clan; CL0022,CL0022; CL0040,CL0094,no_clan; CL0110,CL0110; CL0336,no_clan; CL0511,CL0221; CL0068,CL0023; CL0113,CL0113,CL0137; CL0669,CL0023,no_clan; no_clan,CL0382,no_clan; no_clan,CL0600; CL0039,CL0258,CL0298; CL0105,CL0105,CL0149; no_clan,CL0023,CL0671,CL0126; no_clan,no_clan,no_clan,no_clan,CL0023; no_clan,CL0219,CL0194,no_clan; CL0188,no_clan; CL0108,CL0108,no_clan; CL0167,no_clan,CL0413; CL0265,CL0265; CL0182,CL0582; CL0364,CL0014,CL0179,CL0123,CL0179,no_clan,no_clan,CL0399; no_clan,CL0377; CL0123,CL0029,no_clan; CL0020,CL0020,no_clan,no_clan,CL0020; CL0020,CL0159; CL0492,CL0492; CL0275,no_clan,CL0023; CL0039,CL0534; CL0622,no_clan,CL0063; no_clan,no_clan,no_clan,CL0137,no_clan; CL0123,CL0081; CL0007,no_clan; CL0671,CL0023,CL0023,CL0023; CL0221,CL0221,CL0221; CL0260,no_clan; CL0115,CL0115; CL0072,CL0159; CL0390,no_clan; CL0236,CL0023,CL0023; CL0151,CL0151,no_clan; no_clan,CL0128,no_clan,no_clan; CL0088,no_clan; CL0101,CL0098; CL0668,no_clan; CL0361,CL0257; no_clan,CL0078,CL0021; CL0329,CL0329,CL0021; CL0123,CL0023,CL0023; CL0304,CL0036,CL0021; no_clan,CL0039; no_clan,no_clan,CL0410,CL0410,no_clan; CL0289,no_clan; CL0108,CL0108,CL0108; no_clan,CL0063,no_clan; CL0042,CL0076,CL0091; CL0459,CL0023,no_clan; CL0356,CL0356,no_clan,no_clan; CL0465,no_clan; CL0237,CL0260; CL0369,CL0369,CL0031; CL0039,CL0039,CL0258; CL0228,no_clan; no_clan,CL0364; no_clan,no_clan,CL0479,CL0479,CL0261
Galdieria sulphuraria	853	567	PF00153,PF00153,PF00153; PF00270,PF00271; PF00005,PF01061; PF00083,PF00083; PF00076,PF00076; PF00091,PF03953; PF00389,PF02826; PF08240,PF00107; PF00664,PF00005; PF02463,PF06470; PF01336,PF00152; PF07992,PF02852; PF14551,PF17207,PF00493,PF17855; PF00575,PF00575; PF00004,PF17862,PF01434; PF00176,PF00271; PF00271,PF04408,PF07717; PF00888,PF10557; PF00501,PF13193; PF00249,PF00249; PF03462,PF00472; PF03721,PF00984,PF03720; PF06472,PF00005; PF01398,PF13012; PF00875,PF03441; PF00364,PF00198; PF00076,PF00076,PF00076; PF00226,PF01556; PF02798,PF14497; PF00226,PF01556,PF00684; PF02771,PF02770,PF00441; PF16177,PF00501,PF13193; PF00133,PF08264; PF00224,PF02887; PF04675,PF01068,PF04679; PF00415,PF00415; PF01408,PF02894; PF00970,PF00175; PF00004,PF08542; PF00270,PF13234,PF08148; PF13365,PF13180; PF13802,PF01055; PF00153,PF00153; PF02784,PF00278; PF00370,PF02782; PF02728,PF01179; PF00009,PF03144,PF14492,PF03764,PF00679; PF00009,PF03144,PF03143; PF06733,PF13307; PF00181,PF03947; PF12248,PF00651,PF07707; PF13439,PF00534; PF00249,PF00249,PF00249; PF00752,PF00867; PF00122,PF00702; PF01546,PF07687; PF17681,PF04130; PF01926,PF16897,PF02824; PF13774,PF00957; PF00696,PF01472; PF02779,PF02780; PF13086,PF13087; PF01169,PF01169; PF00160,PF00076; PF16875,PF02065,PF16874; PF12698,PF00005; PF08701,PF01926; PF13812,PF13041; PF10433,PF03178; PF01172,PF09377; PF00004,PF17862; PF03876,PF08292; PF10602,PF01399; PF13589,PF00183; PF02569,PF02569; PF03446,PF14833; PF00804,PF05739; PF09724,PF00793; PF01210,PF07479; PF02403,PF00587; PF17900,PF01433,PF09127; PF16837,PF13297,PF11931; PF00081,PF02777; PF00781,PF00609; PF01019,PF01019; PF02319,PF08781; PF08567,PF03909; PF00982,PF02358; PF02550,PF13336; PF06418,PF00117; PF02558,PF08546; PF00091,PF12327; PF01343,PF01343; PF13409,PF13410; PF00266,PF03476,PF03473; PF10396,PF12631; PF00076,PF01805; PF13921,PF13921; PF13344,PF13242; PF00890,PF02910; PF00085,PF00085,PF07749; PF00479,PF02781; PF03463,PF03464,PF03465; PF16864,PF00891; PF13646,PF13646; PF00004,PF00004,PF17862; PF09334,PF01588; PF00005,PF09821; PF01554,PF01554; PF00456,PF02779; PF00903,PF00903; PF00528,PF00528; PF00240,PF13373; PF03721,PF00984; PF01565,PF02913; PF00502,PF00502; PF01624,PF05192,PF00488; PF00675,PF05193; PF04117,PF13442; PF05188,PF05192,PF00488,PF08590; PF03071,PF01868; PF04542,PF04545; PF04811,PF04811,PF08033,PF04815; PF01926,PF01926,PF14714; PF02812,PF00208; PF00076,PF14327; PF16450,PF00004,PF17862; PF00664,PF00005,PF00664,PF00005; PF00226,PF11875; PF00134,PF02984; PF13000,PF13000,PF13000; PF00005,PF12848,PF00005; PF00999,PF02254,PF04130; PF04563,PF04561,PF04565,PF06883,PF00562,PF04560; PF01926,PF06071; PF00128,PF02806; PF00109,PF02801; PF01321,PF16189,PF00557,PF16188; PF00415,PF00415,PF00651; PF00056,PF02866; PF00009,PF03144,PF00679,PF06421; PF03446,PF00393; PF10436,PF02518; PF17781,PF18051; PF02893,PF16016; PF01233,PF02799; PF00406,PF00406; PF07690,PF07690; PF17820,PF03572,PF03572; PF00289,PF02786,PF02785; PF13589,PF01119; PF00289,PF02786,PF02785,PF00364; PF04762,PF04762; PF11865,PF02259,PF08771,PF00454; PF17900,PF01433,PF11838; PF00438,PF02772,PF02773; PF00466,PF17777; PF00763,PF02882; PF02366,PF16192; PF12157,PF00439; PF18076,PF18072,PF02769,PF02769,PF13507; PF00795,PF02540; PF07994,PF01658; PF05743,PF09454; PF00487,PF01189,PF04280; PF00270,PF00271,PF13959; PF00333,PF03719; PF02770,PF01756; PF13522,PF01380,PF01380; PF16656,PF00149; PF01118,PF02774; PF00044,PF02800; PF13793,PF14572; PF13328,PF04607; PF01571,PF08669; PF03835,PF10403,PF10405; PF17285,PF05185,PF17286; PF13499,PF13499; PF00009,PF11987; PF06068,PF17856; PF02735,PF08785; PF13844,PF13844; PF07517,PF01043,PF07516; PF09353,PF00240; PF00586,PF02769; PF01424,PF01585; PF02897,PF00326; PF07576,PF02148; PF08156,PF01798; PF02878,PF02879,PF02880; PF13365,PF17815; PF02374,PF02374; PF00664,PF00005,PF02544; PF00682,PF08502; PF00628,PF03941; PF03104,PF00136; PF00318,PF00318; PF03807,PF14748; PF03946,PF00298; PF00009,PF14492,PF00679; PF01591,PF00300; PF08142,PF04950; PF00069,PF00069; PF02854,PF02847; PF01751,PF01131; PF01693,PF00075; PF02874,PF00006; PF08543,PF02874,PF16886,PF00006; PF01149,PF06831; PF08241,PF08498; PF00004,PF17871,PF07724,PF10431; PF04563,PF04561,PF04565,PF04566,PF04567,PF00562,PF04560; PF17284,PF01564; PF01301,PF10435,PF13363,PF13364,PF13364; PF00108,PF02803; PF03224,PF11698; PF00817,PF11799; PF01501,PF09258; PF16186,PF12796,PF12796,PF12796,PF12796; PF07529,PF00176,PF00271; PF08321,PF00149; PF00176,PF13923,PF00271; PF01138,PF03725,PF03726,PF01138,PF00575; PF00610,PF04784; PF16573,PF16575,PF06807; PF13499,PF13833; PF00502,PF00427,PF00427,PF00427; PF00521,PF03989; PF03159,PF17846; PF16205,PF00366; PF16499,PF17801; PF01388,PF02373; PF18262,PF03483,PF03484,PF17759; PF13417,PF13417; PF01018,PF01926,PF09269; PF00415,PF00415,PF00415,PF00415,PF00415,PF00415; PF02629,PF00549; PF01066,PF10294; PF05241,PF04408; PF02874,PF00006,PF00306; PF04055,PF13353,PF06463; PF13393,PF03129; PF03810,PF08506,PF03378; PF00289,PF02786,PF02785,PF00364,PF08326,PF01039; PF00271,PF18147,PF12513; PF13409,PF13410,PF09748; PF00889,PF00119; PF08068,PF01509,PF16198,PF01472; PF02861,PF00004,PF17871,PF07724,PF10431; PF13085,PF13534; PF00587,PF03129,PF09180; PF07466,PF07542; PF13691,PF12706; PF00350,PF01031,PF02212; PF02789,PF00883; PF00416,PF00411,PF01193,PF01000,PF03118; PF02786,PF02787,PF02786,PF02142,PF00240; PF00677,PF00677; PF03917,PF03199; PF01602,PF08752,PF16381; PF17144,PF14204; PF13353,PF04055; PF04810,PF04811,PF08033,PF04815; PF05192,PF05190,PF00488; PF04851,PF00271; PF18149,PF00270,PF02889,PF02889; PF04191,PF04191; PF00459,PF03755,PF08340; PF01266,PF16901; PF01301,PF10435,PF13364,PF13364; PF08069,PF00312; PF13589,PF01119,PF16413; PF16496,PF04433,PF00249,PF16495; PF10347,PF10351; PF03104,PF00136,PF08490; PF16209,PF16212; PF13638,PF02562; PF00176,PF00271,PF00566; PF14622,PF00035; PF08547,PF13460,PF13417; PF13638,PF17216,PF17849,PF00773,PF17215; PF04212,PF00004,PF09336; PF01213,PF08603; PF01858,PF01857; PF13365,PF17820,PF08543; PF05470,PF01399; PF00169,PF01237; PF09298,PF01557; PF02798,PF00043,PF00647; PF02737,PF00725; PF00072,PF00486; PF06925,PF04101; PF11717,PF17772,PF01853; PF01344,PF00651; PF14560,PF01302; PF07650,PF00189,PF00252; PF01370,PF08338; PF01154,PF08540; PF02749,PF01729,PF00162; PF16134,PF16134,PF11732,PF11262; PF14700,PF00940; PF00270,PF02889,PF00270,PF02889; PF13855,PF13855; PF16004,PF00009,PF03144,PF03764,PF00679; PF17659,PF02245; PF13649,PF03959; PF13589,PF01119,PF08676; PF00063,PF00063,PF00226; PF18158,PF02770,PF00441; PF04777,PF04998; PF01624,PF05188,PF05192,PF05190,PF00488; PF05030,PF00249; PF00352,PF00352; PF03871,PF01191; PF02142,PF01808; PF00083,PF07690; PF00270,PF08148; PF00033,PF00032; PF12922,PF12717; PF10537,PF15613; PF10475,PF07928; PF17172,PF17171; PF08351,PF05127,PF13718,PF13725; PF18018,PF04042; PF09202,PF01163; PF00069,PF07651,PF07714; PF01805,PF01805,PF12230; PF05198,PF00707; PF16661,PF10996,PF07521; PF18400,PF06427,PF18404; PF05158,PF05158; PF00152,PF03055; PF08323,PF00534; PF02824,PF00587,PF03129; PF13710,PF10369; PF00126,PF03466; PF02518,PF00204,PF16898,PF00521; PF18808,PF13646; PF01728,PF11861,PF07780; PF12066,PF04959; PF03105,PF13923; PF03232,PF08216; PF13041,PF13041,PF13041,PF13041; PF04997,PF00623,PF04998; PF03104,PF00136,PF14260; PF00772,PF03796,PF14890; PF02919,PF01028,PF14370; PF13832,PF13832; PF00501,PF13193,PF02776,PF00205,PF02775; PF09755,PF09755; PF05833,PF05670,PF11923; PF16418,PF16417,PF16415,PF12842,PF04054; PF00076,PF04059; PF01398,PF18323; PF17767,PF17956; PF16213,PF12783,PF01369,PF09324; PF17835,PF06858,PF08155; PF15902,PF15901; PF00917,PF00443,PF12436,PF14533; PF00005,PF03649; PF07650,PF00189; PF09334,PF09334; PF05192,PF00488; PF04677,PF04676; PF06258,PF00857; PF02201,PF02201; PF02492,PF07683,PF02492; PF13878,PF13880; PF04049,PF13414; PF07714,PF12796,PF12796,PF13857; PF01507,PF00994; PF04841,PF04840; PF00258,PF00667,PF00667; PF01425,PF01425; PF00005,PF01061,PF00005,PF01061; PF02537,PF02537; PF00378,PF02737,PF00725,PF00108,PF02803; PF00102,PF00153; PF00790,PF03127; PF00573,PF14374; PF00076,PF01585; PF00005,PF00005; PF02811,PF07733,PF17657,PF14579; PF09837,PF00383; PF05186,PF00406; PF01113,PF05173; PF01205,PF00588; PF01751,PF01131,PF13368; PF01399,PF08375; PF08802,PF00355; PF01331,PF03919; PF00676,PF02779; PF00686,PF02446; PF08572,PF06544; PF11935,PF12295; PF04053,PF06957; PF13850,PF07970; PF01209,PF01237; PF00076,PF00498; PF00686,PF00982,PF02358; PF00117,PF00958; PF17207,PF00493,PF17855; PF00240,PF09280; PF00291,PF00585,PF00585; PF01596,PF01712; PF01634,PF08029; PF16561,PF04739; PF12796,PF12796; PF01103,PF06391; PF04057,PF01336,PF16900,PF08646; PF03800,PF18595; PF01909,PF03828; PF04715,PF00425; PF00390,PF03949; PF03159,PF17846,PF17846; PF00572,PF00380; PF00271,PF18147; PF02788,PF00016; PF04563,PF04561,PF04565,PF10385,PF00562,PF04560,PF04997,PF00623,PF00623,PF04983,PF05000,PF04998; PF09440,PF01399; PF00902,PF16639; PF01433,PF11940,PF17432; PF05277,PF05277; PF06350,PF07859; PF17682,PF09734; PF00249,PF00970,PF00175; PF00330,PF00694; PF04055,PF06968; PF00199,PF06628; PF15924,PF00534; PF00719,PF00316; PF00155,PF00155; PF12619,PF14551,PF17207,PF00493,PF17855; PF02268,PF02751; PF00550,PF00216; PF13249,PF13243; PF00406,PF01513; PF13967,PF14703,PF02714; PF14844,PF02138; PF04376,PF04377; PF03155,PF03155; PF00133,PF00133,PF08264; PF01300,PF03481; PF00168,PF01477; PF00069,PF06479; PF01018,PF01926; PF08609,PF13646; PF08547,PF13460; PF13328,PF04607,PF02824; PF03460,PF01077,PF01077; PF01642,PF02310; PF00860,PF00860; PF08153,PF01926; PF07738,PF07690,PF07690; PF01379,PF03900; PF03485,PF00750,PF05746; PF01074,PF01074,PF09261,PF07748,PF17677; PF03731,PF02735,PF03730; PF02670,PF08436,PF13288; PF18055,PF01399; PF00415,PF00415,PF00415,PF00415,PF00415; PF01479,PF00849; PF01507,PF00462; PF14671,PF00782; PF00415,PF00415,PF00632; PF13086,PF13087,PF01424; PF00385,PF00176,PF00271,PF05964,PF05965; PF04037,PF04046; PF04825,PF04824; PF00862,PF00534,PF05116; PF02190,PF00004,PF05362; PF00076,PF00076,PF15519; PF01512,PF10589; PF02739,PF01367,PF00476; PF00675,PF05193,PF16187; PF07724,PF10431; PF13460,PF08547,PF13460; PF10475,PF10474; PF00004,PF17862,PF00004; PF01699,PF01699; PF00587,PF03129,PF09180,PF04241; PF00805,PF00805; PF01602,PF07718,PF14806; PF00580,PF13361; PF02319,PF02319; PF07106,PF18517; PF02542,PF01503; PF01012,PF00766; PF08064,PF02259,PF00454; PF01749,PF00514,PF00514,PF00514,PF00514,PF00514,PF16186; PF05383,PF00076,PF08777; PF17833,PF03657; PF00206,PF14698; PF04969,PF05002; PF00294,PF00294; PF01145,PF16200; PF04558,PF00749,PF03950; PF01301,PF01301; PF04263,PF04265; PF00448,PF02978; PF06480,PF00004,PF17862,PF01434; PF03962,PF18517; PF00749,PF03950; PF01336,PF00152,PF02938; PF16491,PF01435; PF02091,PF02092; PF00278,PF02784; PF09088,PF09090; PF13089,PF02503,PF17941,PF13090; PF01197,PF00164; PF03834,PF14520; PF13838,PF00637,PF00637,PF00637,PF00637,PF00637,PF00637; PF01798,PF09785; PF02729,PF00185; PF01602,PF09066; PF04811,PF08033,PF04815; PF00533,PF00004,PF08519; PF00622,PF10607; PF08442,PF16114; PF13603,PF08264; PF00004,PF17866; PF00549,PF00285; PF00430,PF00430,PF00213,PF02874,PF00006,PF00306; PF01799,PF00941,PF03450,PF01315,PF02738; PF04997,PF00623,PF04983; PF02482,PF16321; PF16399,PF13086,PF13087; PF01078,PF17863,PF13519; PF13838,PF00637,PF00637,PF00637,PF00637,PF00637,PF00637,PF00637; PF08146,PF00179; PF00072,PF00196; PF07647,PF07522; PF00887,PF12796; PF02861,PF02861,PF00004,PF17871,PF07724,PF10431; PF03159,PF17846,PF18332,PF18129; PF02259,PF00454; PF12999,PF13015; PF13646,PF18004; PF02657,PF03054; PF01902,PF01042,PF01042; PF13607,PF13549; PF13921,PF11831; PF00651,PF00651; PF00916,PF01740; PF00009,PF03144,PF11987,PF14578; PF10509,PF08544; PF00240,PF00254; PF00085,PF00789; PF05327,PF05327; PF03083,PF03083; PF00009,PF03143; PF00069,PF00919,PF04055,PF01938; PF07992,PF14721; PF02969,PF07571; PF02798,PF00043; PF05786,PF05786; PF16177,PF00501; PF07934,PF00988,PF00117,PF02786,PF02787,PF02786,PF02142,PF02729,PF00185; PF00069,PF00481; PF07500,PF07744; PF01814,PF05495,PF14599; PF01409,PF03147; PF00856,PF09273; PF00730,PF14815; PF00955,PF00955; PF00271,PF04408; PF13921,PF00249; PF02148,PF00443,PF02620; PF02874,PF00006,PF02823; PF10350,PF16209,PF00122,PF16212; PF00133,PF08264,PF10458; PF00310,PF04898,PF01645,PF01493; PF05140,PF05140; PF00485,PF14681; PF05221,PF00670; PF00412,PF00412; PF01014,PF01014; PF17820,PF03572; PF12329,PF12325; PF12706,PF10996; PF01676,PF06415; PF14826,PF00557,PF08644,PF08512; PF08442,PF00549; PF09262,PF00004; PF03931,PF01466; PF00899,PF08825; PF02518,PF00183; PF00240,PF00034; PF02776,PF00205,PF02775; PF07885,PF03493; PF01039,PF14495,PF13442; PF00575,PF07541; PF02359,PF02933,PF00004,PF17862,PF00004,PF17862; PF08082,PF08083,PF10598,PF10597,PF10596,PF12134,PF08084; PF00347,PF00347; PF02225,PF13639; PF13089,PF02503,PF17941,PF13090,PF00293; PF01925,PF01925; PF00690,PF00122,PF13246,PF00702,PF00689; PF02854,PF04050; PF17830,PF13414,PF13414,PF17830; PF00004,PF00004; PF00919,PF04055; PF01477,PF00686,PF00225; PF18360,PF18360,PF18360,PF18360; PF08392,PF08541; PF03457,PF03457,PF03457; PF03801,PF18077; PF16923,PF03200; PF04928,PF04926; PF08318,PF08318; PF08712,PF01106; PF01749,PF00514,PF00514,PF16186; PF00013,PF08590,PF01713; PF10357,PF18131; PF03453,PF00994,PF03454; PF00696,PF03447,PF00742; PF05195,PF00557; PF05889,PF05889; PF05649,PF01431; PF07748,PF17677; PF16320,PF00542; PF13520,PF13906; PF00786,PF00069; PF04212,PF03759; PF14688,PF04997,PF00623,PF04983,PF05000,PF04998; PF08032,PF00588; PF04193,PF04193; PF10394,PF00149; PF17207,PF00493; PF05063,PF00569; PF02148,PF02146; PF05193,PF08367; PF02319,PF16421; PF07991,PF01450; PF04056,PF07975; PF07973,PF00587,PF03129; PF03946,PF00298,PF00687,PF00542; PF00690,PF00122,PF00702,PF00689; PF05697,PF05698; PF14490,PF13604,PF18335,PF13538; PF04147,PF04147; PF16908,PF16909; PF16078,PF00676,PF02779,PF16870; PF03952,PF00113; PF04086,PF02881,PF00448; PF00174,PF03404; PF05378,PF01968,PF02538; PF01388,PF01593; PF11735,PF01435; PF03367,PF03367; PF00427,PF01383; PF01553,PF16076; PF06677,PF06677; PF17832,PF01253; PF09335,PF08571; PF00270,PF00271,PF05773,PF00069,PF12745; PF10312,PF09732; PF02543,PF16861; PF01288,PF00809; PF16891,PF00149; PF06733,PF13307,PF10159; PF00226,PF02889; PF13740,PF12710; PF08271,PF00382,PF00382,PF07741; PF02148,PF00443; PF01087,PF02744; PF03372,PF06839; PF01883,PF10609,PF06155; PF01565,PF04030; PF12738,PF12738; PF02347,PF02347; PF04189,PF03034; PF16213,PF16206; PF00384,PF09326; PF17832,PF01472; PF07992,PF07992; PF12624,PF16908,PF06650,PF16909; PF03849,PF04733; PF05201,PF01488,PF00745; PF17177,PF17177,PF17177,PF13041; PF00696,PF00583; PF00010,PF08447; PF13625,PF04851,PF16203; PF04000,PF09368; PF03641,PF12643; PF07500,PF01096; PF03876,PF00575; PF01048,PF01979; PF00240,PF00240,PF00240,PF00240; PF01636,PF02771,PF02770,PF00441; PF04096,PF12110; PF01411,PF07973,PF02272; PF00270,PF00622,PF00271; PF14641,PF14635,PF14633; PF05542,PF05542; PF01042,PF01042; PF05285,PF05285; PF02881,PF00448; PF12353,PF00076; PF00328,PF00328; PF00173,PF04116; PF14306,PF01747; PF02844,PF01071,PF02843; PF00076,PF00076,PF00076,PF00076,PF00658; PF00176,PF00271,PF09111; PF00487,PF00173; PF00899,PF16190,PF16191,PF00899,PF10585,PF09358; PF03810,PF08389,PF18784,PF18787,PF08767; PF01135,PF00651; PF08331,PF13484; PF00919,PF04055,PF18693; PF05131,PF00637; PF12220,PF00076; PF08267,PF01717; PF04422,PF04432; PF17404,PF17405,PF17406,PF17407; PF00186,PF00303; PF08207,PF01132,PF09285; PF04889,PF04889; PF09070,PF08324; PF01134,PF13932; PF00613,PF00454; PF01326,PF00391,PF02896; PF17958,PF13499; PF00583,PF00439; PF01624,PF05188,PF05192,PF00488,PF08242; PF02671,PF02671,PF08295,PF16879; PF01794,PF08030; PF13500,PF00202,PF00202; PF16661,PF10996,PF07521,PF11718; PF00258,PF00667,PF00175; PF04542,PF04539,PF04545; PF08801,PF03177; PF13537,PF00733,PF00733; PF01678,PF01678; PF00930,PF00326; PF14438,PF06741; PF07082,PF07082; PF00270,PF16124; PF16050,PF05179; PF00071,PF08356,PF08355; PF01612,PF00570; PF01595,PF00571,PF03471; PF01676,PF10143; PF13423,PF00929; PF00117,PF04715,PF00425; PF00027,PF00027,PF00153,PF00153,PF00153; PF00166,PF00166; PF00206,PF10397; PF01074,PF09261,PF07748; PF02657,PF01722; PF00750,PF05746; PF00364,PF00364,PF00198; PF00667,PF00175; PF18553,PF01409; PF06733,PF06777,PF13307; PF03097,PF13949; PF17849,PF00773; PF02881,PF00448,PF02978; PF08275,PF13155; PF01210,PF01210,PF07479; PF08079,PF00327; PF13041,PF13041,PF13041,PF17177,PF13812; PF00009,PF03144,PF09173; PF00005,PF03459; PF04065,PF04153; PF04571,PF16876,PF08235; PF00383,PF01872; PF07728,PF17865,PF07728,PF17867,PF07728,PF07728; PF02678,PF05726; PF06337,PF00443; PF01873,PF02020; PF00705,PF02747; PF13167,PF16360,PF01926; PF00988,PF00117; PF00226,PF09320; PF00069,PF00659,PF00659; PF00999,PF02254; PF01138,PF03725,PF01138,PF00575; PF00996,PF00996,PF00996; PF01487,PF08501; PF01602,PF02883; PF16507,PF11919; PF16209,PF00122,PF16212; PF12937,PF04379; PF15801,PF00557; PF07969,PF00587,PF03129; PF01061,PF00005,PF01061; PF01112,PF00795; PF16282,PF05499; PF03105,PF03105,PF00939; PF04983,PF05000,PF04998,PF04992,PF04990; PF01138,PF03725; PF14555,PF13899,PF00789; PF11815,PF01734; PF13292,PF02779,PF02780; PF04997,PF00623,PF04983,PF05000,PF04998; PF00675,PF05193,PF05193; PF08523,PF01381; PF12617,PF08282; PF04615,PF04615; PF10408,PF04564; PF17292,PF03531,PF08512; PF00926,PF00925; PF02559,PF00270,PF00271,PF03461; PF00900,PF16121; PF03460,PF01077,PF03460; PF09416,PF18141,PF13086,PF13086,PF13087; PF18130,PF13535; PF01593,PF02353; PF01243,PF10590; PF00137,PF00137; PF13041,PF13041; PF02136,PF00076; PF03477,PF00317,PF02867; PF00124,PF00421; PF00317,PF02867; PF17146,PF08772; PF01321,PF16189,PF00557,PF16188,PF00160; PF17177,PF02941; PF05026,PF00293; PF14226,PF03171; PF11965,PF02514; PF04055,PF16199; PF02885,PF00591; PF00731,PF01259; PF06978,PF06978,PF08170; PF14555,PF08059,PF00789; PF01276,PF03711; PF03939,PF00276; PF06052,PF06052; PF00149,PF04152; PF16898,PF00521; PF09229,PF08327; PF01926,PF07650; PF00240,PF01020; PF00432,PF00432,PF00432,PF00432,PF00432; PF00206,PF10415; PF04683,PF16550; PF01137,PF05189; PF00439,PF17035; PF05222,PF04455,PF03435,PF16653; PF00888,PF08672,PF03099; PF02518,PF00204,PF01751,PF00986; PF01778,PF04874; PF12796,PF12796,PF12796; PF00410,PF00347,PF00347,PF00861,PF00333,PF03719; PF00240,PF00240,PF00240; PF00732,PF05199; PF00443,PF12436,PF14533; PF00013,PF00013,PF00013,PF00013; PF00254,PF00254	no_clan,no_clan; no_clan,no_clan,no_clan; CL0023,CL0023; CL0023,no_clan; CL0063,CL0106; CL0020,CL0020; CL0015,CL0015; CL0063,CL0139; CL0023,CL0181; CL0123,CL0123; CL0221,CL0221; no_clan,CL0123; CL0566,CL0442; CL0241,CL0023; CL0063,no_clan; CL0325,CL0063; CL0123,no_clan; CL0392,no_clan; CL0113,CL0113; CL0172,CL0497; CL0296,CL0063; no_clan,CL0023; no_clan,no_clan,no_clan,no_clan; CL0023,no_clan,no_clan; CL0023,CL0671; CL0036,no_clan; CL0023,CL0023,no_clan; CL0039,CL0258; CL0063,CL0608; CL0046,CL0046; CL0039,no_clan; CL0366,no_clan; no_clan,CL0021,CL0023,CL0671; no_clan,no_clan,CL0023; CL0266,no_clan; CL0023,CL0671,CL0126; CL0544,no_clan,CL0087; CL0021,CL0021; CL0186,CL0186; CL0023,no_clan,CL0021; CL0124,CL0466; CL0603,CL0063; CL0021,CL0040; no_clan,CL0020; no_clan,CL0063; CL0123,CL0123,CL0123; CL0378,CL0378,CL0531; no_clan,CL0337; CL0023,CL0575,no_clan; no_clan,CL0036; CL0292,CL0292; CL0076,CL0091; CL0378,CL0531; no_clan,CL0137; CL0105,CL0149; CL0392,no_clan,no_clan; CL0063,CL0106,CL0039; CL0221,CL0221,CL0221; CL0220,CL0220; CL0221,no_clan; CL0289,no_clan; CL0151,no_clan; no_clan,CL0126; CL0023,CL0023,CL0023; no_clan,CL0445; CL0077,CL0277; CL0254,CL0591; CL0062,CL0062; CL0103,CL0058; CL0023,no_clan,CL0072; CL0047,CL0103; CL0035,no_clan; CL0167,CL0167; CL0319,CL0021; CL0103,CL0058,CL0369; CL0257,CL0257; CL0540,CL0540; CL0065,CL0065; CL0040,no_clan; CL0020,CL0020,CL0020,CL0020; CL0475,CL0221; CL0021,no_clan; CL0108,CL0108; CL0123,CL0063; CL0025,no_clan; CL0181,CL0023; no_clan,no_clan,no_clan,no_clan,no_clan; CL0483,CL0179,CL0105; no_clan,CL0178; no_clan,CL0186; CL0254,CL0254; no_clan,CL0437; CL0021,CL0107; CL0094,CL0094; CL0021,CL0023,CL0671; CL0072,no_clan; CL0023,CL0575,CL0437,CL0329,CL0437; CL0029,CL0029; CL0004,CL0033,CL0033; CL0039,CL0039; CL0061,CL0061; CL0186,CL0028; CL0023,CL0604; no_clan,CL0078,CL0021; CL0058,CL0369; CL0280,CL0464; CL0025,CL0329,no_clan; no_clan,no_clan,CL0361; CL0111,no_clan; no_clan,CL0063,CL0051; CL0110,CL0639; CL0090,CL0090; CL0159,CL0163; CL0179,CL0506; CL0036,CL0063,no_clan; CL0094,CL0094,CL0094; CL0113,CL0137; CL0404,CL0404; CL0186,CL0186,CL0033; CL0039,CL0021; no_clan,CL0023,no_clan; CL0533,CL0533; no_clan,CL0219; no_clan,no_clan,no_clan,no_clan,CL0410,no_clan; CL0616,no_clan; CL0020,CL0016; no_clan,CL0229; CL0020,CL0020,CL0020,CL0020,CL0020,CL0020,CL0020; CL0020,CL0159,CL0545; CL0445,no_clan; CL0023,no_clan,CL0023; no_clan,CL0025; CL0118,CL0275,no_clan,CL0023; CL0023,CL0014; CL0023,CL0437,CL0437; no_clan,CL0303; no_clan,CL0231; CL0295,no_clan; CL0241,CL0023,CL0115; CL0240,no_clan; CL0266,CL0209; CL0304,CL0123; no_clan,CL0021; CL0058,CL0369,no_clan,CL0202,CL0202; CL0483,CL0179,CL0105,CL0105; CL0016,CL0016; CL0128,CL0128,no_clan,no_clan; CL0020,CL0020,no_clan,CL0016; CL0061,no_clan,no_clan; CL0015,CL0015,CL0015; CL0023,CL0071; CL0208,CL0596; CL0172,CL0172,no_clan; CL0052,CL0052; CL0020,CL0123; CL0222,CL0222; CL0672,CL0126,CL0159; CL0668,CL0178; no_clan,CL0575; CL0662,no_clan; CL0023,CL0671,CL0023,CL0671; CL0063,CL0063; CL0023,CL0575,CL0437,no_clan; CL0104,CL0104; CL0137,CL0137; no_clan,no_clan,CL0023,no_clan; no_clan,no_clan,no_clan,no_clan,CL0014; CL0063,CL0341; CL0105,no_clan; CL0141,CL0141; CL0267,CL0267,CL0101; CL0110,CL0110; no_clan,CL0318; CL0246,CL0246; CL0052,CL0067,CL0067; CL0023,CL0023,CL0671; CL0172,CL0497,no_clan; CL0064,CL0063,CL0540; CL0275,CL0023; CL0067,CL0067; no_clan,CL0087; no_clan,CL0072; no_clan,CL0023,CL0023; CL0023,CL0072; CL0466,CL0127,CL0127; CL0221,CL0229; CL0125,no_clan,CL0123; CL0007,no_clan,no_clan; CL0672,CL0126,CL0020; CL0028,CL0028; CL0127,CL0127; CL0413,no_clan; CL0025,CL0329; CL0275,CL0023,no_clan; CL0241,CL0023,CL0241,CL0023; CL0196,CL0329; CL0390,no_clan; no_clan,CL0449; CL0088,no_clan; no_clan,CL0039; CL0219,CL0194; CL0356,CL0356,no_clan,no_clan; CL0298,CL0040; CL0237,CL0260; no_clan,no_clan,no_clan,no_clan,no_clan,CL0410,no_clan; CL0506,no_clan; CL0009,no_clan; CL0049,CL0023,CL0023,no_clan,no_clan; CL0280,no_clan,no_clan; CL0483,CL0179,CL0105,CL0105,no_clan,CL0127; CL0257,no_clan; no_clan,no_clan,CL0137,CL0137,no_clan; CL0023,CL0004,CL0023; no_clan,CL0221,CL0416; CL0402,CL0023; CL0236,no_clan; no_clan,CL0323; no_clan,CL0023,CL0671,CL0023,CL0671; CL0160,CL0160; CL0172,CL0172; CL0016,no_clan; CL0233,no_clan; no_clan,no_clan,CL0137,no_clan; CL0071,CL0071; no_clan,CL0023,CL0363; no_clan,no_clan,CL0339; CL0023,no_clan,CL0023,no_clan; CL0023,CL0671,CL0023,CL0671,CL0023,CL0023; CL0031,CL0031; CL0072,CL0318; CL0023,CL0229,CL0023; CL0012,CL0020; CL0214,no_clan,CL0072; CL0237,CL0260,CL0072; CL0060,CL0060; CL0016,CL0238; CL0025,CL0329,no_clan,no_clan; CL0219,CL0426; CL0280,CL0464,no_clan; CL0198,CL0023,CL0010,CL0023; CL0505,CL0505; no_clan,no_clan,CL0021,CL0023,CL0671; CL0329,no_clan,no_clan,CL0329,CL0021; no_clan,CL0059; CL0108,no_clan; CL0280,no_clan,no_clan,CL0010; no_clan,CL0226; CL0125,CL0072,CL0072; CL0128,CL0006; CL0020,CL0465,CL0465,CL0465,CL0465; CL0186,CL0186,CL0552; CL0039,CL0258,CL0298; CL0049,CL0361,CL0257; CL0036,CL0603; CL0186,no_clan; CL0016,CL0304,CL0036,CL0021; CL0254,CL0254,CL0591; no_clan,CL0179; no_clan,no_clan,CL0479,CL0479; CL0020,CL0020,CL0020; CL0063,CL0506; CL0070,CL0070; CL0072,CL0167; CL0030,CL0582; no_clan,CL0125; CL0023,CL0671,CL0128; CL0052,no_clan; CL0023,CL0023,CL0257,CL0123; CL0113,no_clan; CL0369,CL0058; CL0202,CL0015,CL0015; CL0214,CL0172,CL0072; no_clan,no_clan,no_clan,CL0267,CL0196,CL0329; CL0123,CL0076,CL0091; CL0190,no_clan; CL0219,CL0194,no_clan; CL0072,CL0010; CL0186,CL0186,CL0186,CL0186,CL0186,CL0186; CL0034,CL0260,no_clan,CL0198; CL0061,no_clan; no_clan,no_clan,CL0182; CL0356,no_clan,CL0266,CL0266; CL0123,CL0177; no_clan,CL0399; no_clan,CL0329; CL0332,CL0402,CL0023,CL0671,CL0023,CL0671; CL0123,CL0361; no_clan,CL0020,CL0020,no_clan; CL0334,CL0334; CL0296,CL0296; CL0314,CL0548; no_clan,CL0023,CL0575,CL0329,CL0437; CL0328,CL0091; CL0052,CL0036,CL0036,no_clan; CL0063,no_clan,no_clan,CL0063,no_clan,no_clan; CL0407,CL0364,CL0014,CL0179,CL0123,CL0179,no_clan,no_clan,CL0399; CL0040,CL0458; CL0033,no_clan; no_clan,no_clan,no_clan,no_clan,no_clan,no_clan; CL0118,CL0118; no_clan,CL0113; no_clan,CL0039,no_clan; CL0154,CL0321; CL0034,CL0040,CL0458; CL0004,no_clan; CL0303,CL0267,CL0509,no_clan,CL0198; CL0023,CL0240; CL0014,no_clan; CL0090,no_clan,no_clan,no_clan; CL0016,no_clan,no_clan; CL0123,CL0029; CL0023,CL0021; CL0300,CL0516; CL0016,CL0009,CL0016; CL0179,CL0364,CL0151; CL0177,no_clan; CL0223,CL0035; no_clan,CL0123,CL0123,no_clan; CL0229,CL0085; CL0063,CL0063,CL0106; CL0021,CL0023; CL0387,no_clan; CL0530,CL0167; CL0221,CL0357; CL0163,no_clan; no_clan,CL0020,CL0016; CL0023,CL0533; CL0539,CL0196; no_clan,no_clan,CL0023,CL0671,CL0023,CL0671; CL0381,CL0023,CL0398,no_clan; no_clan,CL0339; CL0070,CL0137; CL0233,CL0039; CL0344,CL0036; CL0329,no_clan,CL0329,CL0021; CL0023,CL0220,no_clan; CL0039,CL0085; CL0304,CL0036; CL0111,CL0111; no_clan,CL0028; CL0527,no_clan; CL0123,CL0023,CL0023,no_clan; CL0661,no_clan; CL0109,CL0387; CL0465,CL0465,CL0465; CL0021,CL0021,CL0021,CL0021; no_clan,CL0063,CL0139; CL0267,no_clan; CL0110,CL0109; CL0254,CL0085,CL0254; CL0202,CL0063,CL0172; no_clan,CL0109; CL0171,no_clan,no_clan; CL0369,no_clan; no_clan,CL0361; no_clan,no_clan,CL0137; CL0407,CL0407; CL0003,CL0398; CL0025,CL0329,CL0413,no_clan; CL0016,CL0544,no_clan,CL0087; CL0178,CL0023,CL0329; CL0172,CL0110,CL0110; CL0177,CL0089; no_clan,CL0232; CL0072,CL0040,CL0458; no_clan,CL0023,CL0123; CL0051,CL0221; CL0364,CL0014; CL0128,CL0616,no_clan; no_clan,CL0171; CL0128,no_clan,no_clan; CL0465,CL0465; CL0042,CL0076,CL0076; CL0023,CL0123; CL0534,CL0534; CL0044,no_clan; no_clan,CL0023,CL0671; CL0078,CL0021; CL0648,CL0209; CL0381,CL0023,CL0398; CL0349,CL0231; CL0202,CL0063; CL0325,no_clan,CL0063,CL0139; CL0229,CL0125; CL0669,CL0023,no_clan; CL0063,CL0023; CL0506,CL0179; CL0483,CL0483; CL0232,CL0023,no_clan; no_clan,CL0665; no_clan,CL0391; CL0486,CL0344; CL0167,CL0065,CL0065,no_clan; no_clan,CL0262; CL0123,CL0016; CL0266,CL0266,CL0266; CL0063,CL0063,CL0063; CL0219,CL0194,CL0194; CL0280,no_clan; CL0103,CL0369; CL0063,CL0139,CL0063; no_clan,CL0128,no_clan,no_clan; CL0492,CL0649; CL0172,CL0072; CL0052,CL0039,CL0039; CL0408,CL0034; CL0181,CL0023,CL0181; CL0184,CL0184; CL0303,CL0684,no_clan; CL0381,CL0381; CL0076,CL0076; no_clan,CL0208; CL0265,no_clan; CL0020,CL0020,CL0020,CL0020,CL0020,CL0020,CL0020,CL0020; no_clan,CL0383,CL0123,CL0040; CL0058,CL0058; CL0198,CL0261; CL0023,CL0023,CL0392; CL0178,CL0039; CL0101,CL0098; CL0105,CL0036,no_clan; CL0227,CL0256; no_clan,CL0167; CL0125,CL0219; no_clan,CL0254,CL0254,CL0591; no_clan,CL0344; CL0023,CL0181,CL0023,CL0181; no_clan,CL0157; CL0369,CL0113,CL0137; CL0649,CL0649,CL0649,CL0178; CL0280,CL0167; CL0126,CL0159,CL0020; CL0063,no_clan,no_clan; CL0059,CL0059; CL0021,CL0040,CL0250; CL0186,CL0020; no_clan,no_clan,no_clan,no_clan,CL0363,no_clan,no_clan; CL0221,CL0449; CL0036,CL0344,no_clan; no_clan,CL0260,no_clan,no_clan; CL0158,CL0158,CL0599,CL0103,CL0369; CL0039,CL0172; CL0271,CL0159; CL0023,CL0023,CL0123; CL0179,CL0123,CL0179,no_clan,CL0072; CL0063,CL0070,CL0070; CL0434,no_clan; CL0020,no_clan; no_clan,CL0261; CL0356,no_clan; CL0072,CL0072,CL0072,CL0072; no_clan,CL0257; CL0023,CL0061,CL0061; CL0280,CL0023; CL0459,CL0459; CL0063,CL0006; CL0390,CL0390; CL0288,CL0288; CL0221,CL0221,no_clan; CL0123,CL0020; CL0356,CL0356,no_clan,no_clan,CL0475; no_clan,CL0163; CL0186,CL0033; CL0107,CL0021,CL0021; CL0023,CL0007; CL0255,CL0255,CL0255,CL0275,CL0023,no_clan; CL0127,CL0318,CL0318; no_clan,CL0039,CL0258; CL0033,CL0033; CL0023,CL0575,no_clan,no_clan; CL0064,CL0063; CL0031,no_clan; CL0389,CL0125,CL0072,CL0072; CL0063,CL0033; CL0487,CL0487; CL0023,CL0671,CL0023; CL0094,CL0040,CL0458; CL0229,CL0125,no_clan; CL0127,CL0063,CL0106,CL0046,CL0046; CL0014,no_clan,no_clan; CL0433,no_clan; CL0029,CL0029,no_clan,no_clan,no_clan; CL0063,CL0202,CL0063; CL0022,CL0022; CL0040,CL0094,no_clan; no_clan,CL0622; no_clan,CL0413; CL0158,CL0599,CL0103; CL0336,no_clan; CL0511,CL0221; CL0280,CL0021,CL0021,no_clan,CL0021; CL0381,CL0023; CL0378,CL0531,CL0254,CL0085,CL0254; CL0236,CL0198; CL0068,CL0023; CL0113,CL0113,CL0137; no_clan,CL0382,no_clan; no_clan,CL0600; CL0020,CL0163; CL0105,CL0105,CL0149; no_clan,CL0023,CL0671,CL0126; no_clan,no_clan,no_clan,no_clan,CL0023; CL0361,CL0163; CL0072,CL0487; CL0328,no_clan; CL0023,CL0023,CL0208,CL0016,CL0458; CL0108,CL0108,no_clan; CL0265,CL0265; CL0072,CL0072,CL0072; no_clan,CL0616; CL0466,CL0127; no_clan,CL0377; CL0020,CL0020,no_clan,no_clan,CL0020; CL0007,CL0007,CL0007,CL0007; CL0020,CL0159; CL0329,CL0677; CL0175,no_clan; CL0193,no_clan; CL0123,CL0040; no_clan,CL0016; CL0123,CL0221,CL0221; no_clan,CL0183; no_clan,CL0123,CL0040; CL0007,no_clan; CL0186,CL0186,CL0186,CL0186,CL0186; CL0632,CL0465; CL0063,CL0028; CL0020,CL0020,CL0020,CL0020,CL0020; CL0016,CL0465,CL0465,CL0465; CL0486,CL0077,CL0233,no_clan,no_clan; CL0059,CL0059,CL0059,CL0059,CL0059; CL0260,no_clan; CL0115,CL0115; CL0072,CL0159; CL0413,no_clan,no_clan; CL0020,CL0610; CL0364,CL0229; CL0378,CL0378; CL0124,CL0466,CL0118; no_clan,CL0023,no_clan,no_clan; CL0668,no_clan; CL0361,CL0257; CL0229,no_clan,CL0023,CL0023,CL0023; CL0040,CL0458,no_clan,no_clan; CL0329,CL0098; CL0304,CL0036,CL0021; no_clan,no_clan,no_clan,CL0023,CL0063; CL0290,no_clan; CL0021,CL0163; CL0321,CL0369,CL0023; CL0062,CL0502; no_clan,CL0063,no_clan; no_clan,no_clan,no_clan,no_clan,CL0410,no_clan,no_clan,no_clan,no_clan,no_clan,no_clan,no_clan; CL0042,CL0076,CL0091; CL0459,CL0023,no_clan; CL0020,CL0545; CL0039,CL0534,CL0534; no_clan,CL0198,CL0541; CL0058,CL0369,CL0202,CL0202; CL0039,CL0039,CL0258; CL0294,CL0294; CL0228,no_clan; no_clan,CL0364; CL0221,CL0221,CL0221,CL0221,no_clan; CL0040,CL0458,no_clan; no_clan,no_clan,CL0479,CL0479,CL0261; CL0329,no_clan
Chlamydomonas reinhardtii	1387	838	PF00270,PF00271; PF00153,PF00153,PF00153; PF12499,PF12499; PF00069,PF07714; PF00069,PF00069; PF00005,PF01061; PF00067,PF00067; PF00176,PF00271; PF00076,PF00076; PF12796,PF12796; PF01554,PF01554; PF07250,PF09118; PF00664,PF00005,PF00664,PF00005; PF07714,PF07714; PF08240,PF00107; PF00520,PF00520,PF00520,PF00520; PF02492,PF07683; PF00271,PF04408,PF07717; PF00153,PF00153; PF00226,PF01556; PF13774,PF00957; PF08393,PF12774,PF17852,PF12775,PF17857,PF12780,PF12777,PF12781,PF03028,PF18198,PF18199; PF13967,PF14703,PF02714; PF00076,PF00076,PF00076; PF00664,PF00005; PF00224,PF02887; PF00355,PF08417; PF00004,PF17862; PF00389,PF02826; PF00390,PF03949; PF13086,PF13087; PF00081,PF02777; PF07992,PF02852; PF13499,PF13499; PF03446,PF14833; PF00009,PF03144,PF03143; PF17820,PF03572; PF00004,PF17862,PF01434; PF08323,PF00534; PF12796,PF12796,PF12796,PF12796,PF12796,PF12796; PF00005,PF00005; PF00078,PF17917,PF17921,PF00665,PF00628; PF00056,PF02866; PF00497,PF00060; PF00530,PF00530; PF00069,PF13499,PF13499; PF00069,PF13499; PF01699,PF01699; PF00690,PF00122,PF00702,PF00689; PF00091,PF03953; PF00270,PF13234,PF08148; PF13365,PF13180; PF06863,PF06742; PF13344,PF13242; PF02784,PF00278; PF00860,PF00860; PF12796,PF13637; PF07517,PF01043; PF01546,PF07687; PF07700,PF07701,PF07701,PF00211; PF00999,PF02254; PF00078,PF00078; PF00520,PF00027; PF00580,PF13361,PF13361; PF00005,PF01061,PF08370,PF00005,PF01061; PF00875,PF03441; PF06472,PF00005; PF00211,PF00211; PF00651,PF03110; PF00752,PF00867; PF12710,PF01210,PF07479; PF00271,PF04408; PF00270,PF00271,PF13959; PF01169,PF01169; PF12698,PF00005; PF02705,PF02705; PF00817,PF11799; PF00005,PF01061,PF00005,PF01061; PF00009,PF03143; PF01398,PF13012; PF13365,PF17815; PF03092,PF03092; PF00665,PF07727,PF07727; PF00743,PF00743; PF02463,PF06470; PF02874,PF00006,PF00306; PF01794,PF08022; PF13229,PF13229; PF00530,PF00530,PF00704; PF07700,PF07701,PF00211; PF00690,PF00122,PF00702; PF00415,PF00415,PF00415; PF00005,PF12848,PF00005; PF13360,PF13360,PF13360; PF16486,PF08699,PF02171; PF02229,PF02229,PF02229,PF02229; PF01926,PF06071; PF01189,PF01189; PF13967,PF02714; PF00916,PF01740; PF13896,PF13896; PF07885,PF03493; PF00122,PF00702; PF13520,PF13906; PF00044,PF02800; PF02779,PF02780; PF01602,PF02883; PF16177,PF00501,PF13193; PF00076,PF00076,PF15519; PF00530,PF00530,PF00530,PF00530,PF00530,PF00530,PF00530,PF00530; PF03462,PF00472; PF16655,PF09423; PF02727,PF01179; PF00690,PF00122,PF13246,PF00689; PF00226,PF13370; PF03083,PF03083; PF00364,PF00198; PF07690,PF07690; PF13872,PF13871; PF05195,PF00557; PF01411,PF07973,PF02272; PF00443,PF00443; PF02770,PF00441,PF01756; PF12796,PF12796,PF12796,PF12796,PF12796,PF12796,PF12796,PF12796,PF12796,PF12796,PF12796; PF00888,PF10557; PF00133,PF08264; PF00004,PF17871,PF07724,PF10431; PF14226,PF03171; PF03951,PF00120; PF02263,PF02841; PF08385,PF08393,PF12774,PF17852,PF12775,PF17857,PF12780,PF12777,PF12781,PF03028,PF18198,PF18199; PF16209,PF16212; PF14727,PF14728; PF00013,PF00013,PF00013; PF18027,PF00246; PF00083,PF07690; PF00675,PF05193; PF01425,PF01425; PF03721,PF00984,PF03720; PF13850,PF07970; PF13500,PF01515; PF13604,PF13087; PF01336,PF00152; PF06733,PF13307; PF00181,PF03947; PF00481,PF00481; PF05731,PF05731; PF13086,PF13086,PF13087; PF13424,PF13424,PF13424; PF02878,PF02879,PF02880; PF00385,PF00176,PF00271; PF01145,PF16200; PF00520,PF12796; PF03946,PF00298; PF01591,PF00300; PF00530,PF00530,PF00530,PF00530,PF00530,PF00530,PF00530,PF00530,PF00530; PF02874,PF00006; PF04916,PF04916; PF01137,PF05189; PF14214,PF13604; PF11397,PF11397; PF00249,PF00249; PF00251,PF00251; PF00128,PF07821; PF00168,PF07002; PF14551,PF17207,PF00493,PF17855; PF02518,PF00183; PF03016,PF03016; PF01082,PF03712; PF02798,PF14497; PF02897,PF00326; PF02922,PF00128,PF02806; PF10602,PF01399; PF06839,PF06839; PF01764,PF01764; PF00415,PF00415; PF00350,PF01031,PF02212; PF02906,PF02256; PF00970,PF00175; PF00091,PF12327; PF00004,PF08542; PF01061,PF01061; PF00266,PF00266; PF01193,PF01000; PF00004,PF00004,PF17862; PF10436,PF02518; PF02729,PF00185; PF00787,PF09325; PF00225,PF00225; PF11865,PF02259,PF08771,PF00454; PF13249,PF13243; PF18400,PF18401,PF18402,PF06427,PF18404; PF00134,PF02984; PF00347,PF00347; PF05958,PF05958,PF05958; PF13815,PF13815; PF01926,PF16897,PF02824; PF05192,PF00488,PF00488; PF01485,PF01485; PF00530,PF00530,PF00530; PF02922,PF00128; PF00648,PF00648; PF01326,PF01326,PF00391,PF02896; PF12138,PF03537; PF04232,PF04232; PF01149,PF06831; PF08241,PF08498; PF02374,PF02374; PF00415,PF00685; PF11965,PF02514; PF14214,PF00628,PF05970; PF00108,PF02803; PF12796,PF12796,PF12796; PF13855,PF13855; PF02403,PF00587; PF00587,PF03129,PF09180; PF09763,PF09763; PF01855,PF17147,PF01558,PF10371,PF02775; PF00505,PF00505; PF16189,PF00557,PF16188; PF02518,PF00072,PF00211,PF02992; PF16760,PF16760,PF16760,PF08323; PF00890,PF02910; PF05192,PF00488; PF08142,PF04950; PF00240,PF09280; PF05691,PF05691; PF02812,PF00208; PF00173,PF00487; PF16450,PF00004,PF17862; PF00069,PF06479; PF10275,PF10275; PF03924,PF00233; PF12796,PF13857; PF00009,PF11987; PF12796,PF12796,PF12796,PF12796,PF12796,PF12796,PF12796,PF12796; PF01602,PF09066; PF00005,PF00664,PF00005; PF00009,PF03144,PF00679; PF03351,PF01082,PF03712; PF01822,PF01822,PF01822; PF03924,PF00211; PF12146,PF12146; PF04615,PF04615; PF00485,PF14681; PF01073,PF01073; PF00311,PF00311; PF06068,PF17856; PF12409,PF00122; PF00999,PF00999; PF02364,PF02364,PF02364; PF00270,PF00271,PF09382; PF08156,PF01798; PF14438,PF06741; PF01373,PF01373; PF11051,PF11051; PF00166,PF00166; PF03969,PF03969,PF03969; PF02771,PF02770,PF00441; PF04997,PF00623,PF04983,PF05000,PF04998; PF00622,PF01135,PF00632; PF01118,PF02774; PF01150,PF01150; PF10433,PF03178; PF17284,PF01564; PF02364,PF02364; PF01926,PF07650; PF03476,PF03473; PF01266,PF00355; PF00012,PF00012; PF01210,PF07479; PF16881,PF04055; PF04810,PF04811,PF08033,PF04815; PF00587,PF03129; PF00839,PF00839,PF00839; PF01370,PF08338; PF12263,PF00504; PF03463,PF03464,PF03465; PF00370,PF02782; PF16209,PF13246,PF16212; PF13426,PF00512,PF02518,PF00072; PF00009,PF03144,PF14492,PF03764,PF00679; PF17207,PF00493,PF17855; PF03235,PF01844; PF00551,PF02911; PF00072,PF06203; PF18086,PF00328,PF00328; PF07944,PF07944; PF04851,PF00271; PF01230,PF02367,PF00814,PF00814; PF00675,PF16187,PF16187; PF00763,PF02882; PF17871,PF07724,PF10431; PF00206,PF08328; PF07466,PF07466; PF08712,PF01106; PF17681,PF04130; PF01343,PF01343; PF13439,PF00534; PF00403,PF00403,PF00122,PF00702; PF00530,PF00704,PF00059,PF00059; PF12499,PF12499,PF12499; PF02893,PF16016; PF00501,PF00501; PF08487,PF13768; PF13905,PF13905; PF04755,PF04755,PF04755; PF03547,PF03547; PF02854,PF02847; PF13086,PF13087,PF00004,PF00004; PF13520,PF13520; PF00350,PF01031,PF01031; PF03368,PF00636,PF00636; PF13850,PF00085,PF07970; PF00009,PF00679,PF06421; PF04675,PF01068,PF04679; PF00163,PF01479; PF08332,PF08332; PF00982,PF02358; PF00575,PF00889,PF00889; PF16209,PF00122,PF13246,PF16212; PF01699,PF03160,PF03160,PF01699; PF00892,PF00892; PF01331,PF03919; PF01565,PF02913; PF00160,PF00160; PF00141,PF07731; PF02469,PF02469,PF02469; PF00109,PF02801; PF00294,PF00294; PF05049,PF04564; PF10184,PF04832; PF00530,PF00530,PF00530,PF00530,PF00530; PF00622,PF10607; PF02259,PF00454; PF11717,PF17772,PF01853; PF00856,PF09273; PF01036,PF00512,PF02518,PF00072; PF00281,PF00673; PF00027,PF00027,PF00069; PF02776,PF00205,PF02775; PF12796,PF04564; PF00333,PF03719; PF16656,PF00149; PF02881,PF00448,PF02978; PF04057,PF16900,PF08646; PF12999,PF13015; PF01866,PF01866; PF13328,PF04607; PF00696,PF01472; PF14667,PF01554; PF12849,PF12849; PF00004,PF00004; PF00586,PF02769; PF00226,PF01556,PF00684; PF14306,PF01747; PF00076,PF01480; PF04045,PF04045; PF00364,PF00364,PF00198; PF06565,PF06565,PF06565; PF00118,PF00118; PF13637,PF12796; PF03106,PF03106; PF07732,PF00394,PF07731; PF08321,PF00149; PF08172,PF08172; PF12624,PF16908,PF16910,PF06101; PF04969,PF00160; PF13417,PF13417; PF13857,PF00069; PF00477,PF00477,PF00477; PF17785,PF10672; PF03486,PF03486,PF03486; PF00875,PF12697; PF14700,PF00940; PF04086,PF00448,PF00448; PF00512,PF02518,PF00072,PF00072; PF00258,PF04055,PF08608; PF04734,PF04734,PF04734,PF17048,PF17048; PF01693,PF13456; PF02182,PF00856; PF12796,PF00069; PF17900,PF01433,PF09127; PF13638,PF17216,PF00773,PF00773,PF17215; PF14295,PF00160,PF00160; PF16639,PF01333; PF08709,PF01365,PF08454; PF17144,PF14204; PF01476,PF00085; PF16837,PF13297,PF11931; PF00899,PF14732; PF16205,PF00366; PF01926,PF00005; PF03159,PF17846,PF17846,PF18332,PF18129; PF12796,PF12796,PF12796,PF12796,PF12796,PF12796,PF12796,PF12796,PF12796,PF12796,PF12796,PF12796; PF02319,PF08781; PF16399,PF16399,PF16399,PF13086,PF13087; PF08969,PF01398; PF00226,PF12572; PF10162,PF10162; PF07808,PF07807; PF09298,PF01557; PF02657,PF01722; PF06925,PF04101; PF00415,PF00415,PF00415,PF00415,PF00415,PF00415; PF02990,PF02990; PF00226,PF00085; PF00262,PF00262; PF13589,PF01119,PF08676; PF00923,PF00923; PF02901,PF01228; PF07969,PF07969; PF00004,PF17862,PF00439; PF17292,PF03531,PF08512,PF00505; PF08351,PF05127,PF13718,PF13725; PF18018,PF04042; PF05198,PF00707; PF16661,PF10996,PF07521; PF08393,PF12774,PF17852,PF12775,PF12780,PF12777,PF12781,PF03028,PF18198,PF18199; PF12457,PF01585,PF07842; PF00565,PF00565,PF00565,PF00567; PF01619,PF01619; PF01883,PF10609; PF02492,PF02492; PF00009,PF00679; PF18552,PF18553,PF01409; PF01398,PF18323; PF00917,PF00443,PF12436,PF14533; PF02816,PF02816; PF02201,PF02201; PF01507,PF00994; PF00233,PF00233; PF01388,PF00628,PF02373,PF02928,PF08429; PF14560,PF01302; PF01406,PF01406; PF07728,PF07728,PF07728,PF07728; PF01399,PF08375; PF03600,PF03600; PF01624,PF05192,PF00488; PF04053,PF06957; PF01636,PF02770,PF00441; PF01634,PF08029; PF08068,PF01509,PF16198,PF01472; PF01138,PF03725; PF13292,PF02779,PF02780; PF17849,PF00773,PF00773; PF13855,PF00069; PF04571,PF08235; PF00149,PF04152; PF03061,PF03061; PF01417,PF01412; PF00305,PF00305; PF07382,PF07382; PF17177,PF13812,PF13041,PF13812; PF00199,PF06628; PF02749,PF01729; PF00270,PF00271,PF03368,PF00636,PF00636; PF14749,PF02770,PF01756; PF00294,PF00294,PF03641; PF06209,PF06209; PF01036,PF00512,PF02518,PF00072,PF00211; PF07992,PF00085; PF08325,PF09409; PF00582,PF00582; PF08153,PF01926; PF00240,PF09668; PF13424,PF13424,PF13424,PF13424,PF13424,PF13424; PF00083,PF00083; PF08245,PF02875; PF01189,PF00176,PF00176,PF00271; PF00415,PF00415,PF00632; PF10475,PF10474; PF12698,PF00005,PF12698,PF00005; PF12796,PF12796,PF12796,PF13857,PF13637; PF00117,PF00425; PF04558,PF04558,PF00749,PF03950; PF17900,PF01433,PF11838,PF11838; PF03639,PF17652,PF03639,PF17652,PF03639,PF17652,PF03639,PF17652; PF05787,PF05787; PF17833,PF03657; PF00082,PF00082; PF01565,PF04030; PF04078,PF04078; PF04097,PF04097; PF12796,PF12796,PF12796,PF12796,PF12796,PF12796,PF12796,PF12796,PF12796,PF12796; PF08158,PF05285,PF05285; PF00955,PF00955,PF00955; PF04989,PF04989; PF12068,PF00566; PF00109,PF02801,PF02801; PF09229,PF08327; PF00533,PF00004,PF08519; PF08442,PF16114; PF08590,PF01713; PF14234,PF14234; PF14632,PF14635,PF14633; PF00982,PF02358,PF02358; PF00583,PF00439; PF00406,PF00406,PF00625,PF05186; PF00481,PF00069; PF03600,PF02080; PF03343,PF03343; PF01012,PF00766; PF00160,PF00076; PF00059,PF00059; PF01300,PF03481,PF03481; PF03451,PF01477,PF01477,PF01477,PF01477,PF01477,PF01477,PF01477,PF01477,PF01477,PF01477,PF01477,PF01477,PF01477,PF01477,PF01477,PF01477,PF01477,PF01477,PF01477,PF01477; PF00133,PF08264,PF10458; PF10509,PF00288,PF08544; PF07714,PF00069; PF16134,PF16134,PF11732,PF11262,PF11262; PF12755,PF11916; PF12796,PF13857,PF01529; PF02874,PF16886,PF00006; PF01138,PF03725,PF01138; PF02776,PF02775; PF12832,PF12832; PF03067,PF01607,PF01607,PF00704; PF00106,PF00106; PF12157,PF12157; PF12796,PF12796,PF12796,PF12796,PF12796,PF12796,PF12796,PF12796,PF04564; PF02770,PF01756; PF13522,PF01380,PF01380; PF01053,PF01053; PF00076,PF00076,PF00076,PF00076,PF00658; PF00012,PF00233,PF00012; PF00887,PF12796,PF13857; PF00622,PF04564; PF00899,PF16190,PF16191,PF00899,PF10585,PF09358; PF00176,PF00176,PF00271; PF09169,PF09103; PF05193,PF08367; PF07991,PF01450; PF14687,PF14688; PF13416,PF00211; PF09765,PF09765,PF11793; PF00168,PF00069,PF13499,PF13833,PF13499; PF13365,PF12812; PF03568,PF03568; PF04433,PF01593; PF03460,PF01077,PF03460,PF01077; PF02263,PF02263; PF16891,PF00149; PF09414,PF09414; PF00817,PF11799,PF00817,PF00817; PF01612,PF04073,PF01927; PF02678,PF17954; PF12738,PF12738; PF00088,PF01055; PF05470,PF01399,PF01399; PF05201,PF01488,PF00745; PF01751,PF01131,PF13368,PF00505; PF08614,PF00082; PF03416,PF03416; PF14580,PF14580,PF14580; PF13625,PF04851,PF16203; PF00258,PF00258,PF00258,PF00667,PF00175; PF16496,PF00249,PF16495; PF13771,PF00004; PF00512,PF02518,PF00072; PF04096,PF12110; PF13489,PF11899; PF00743,PF13738,PF00743; PF00562,PF04560; PF05292,PF05292; PF01847,PF02577; PF02969,PF07571; PF00069,PF00481; PF02844,PF01071,PF02843; PF07731,PF07732; PF17177,PF16953; PF00254,PF01625; PF03810,PF08389,PF18784,PF18787,PF08767; PF00009,PF03144,PF16658; PF04422,PF04432; PF04073,PF01612; PF00753,PF10996,PF07521,PF11718; PF03094,PF03094,PF03094; PF00258,PF00667,PF00175; PF13537,PF00733,PF00733; PF01678,PF01678; PF10374,PF10373; PF00686,PF00686,PF00686; PF01612,PF00570; PF00085,PF07749; PF01012,PF01012; PF01172,PF09377; PF13419,PF01687; PF01331,PF01331,PF03919; PF03081,PF03081; PF00171,PF00465; PF09349,PF00576; PF15459,PF04935; PF08757,PF08757; PF18360,PF18360,PF18360; PF01036,PF00512,PF02518,PF00072,PF00072; PF00705,PF02747; PF06728,PF06728; PF00173,PF00174,PF03404; PF05007,PF05007; PF04563,PF04561,PF04565,PF04566,PF00562,PF04560; PF01487,PF08501; PF00289,PF02786,PF02785,PF02626,PF02682,PF00364; PF02854,PF02854,PF04050; PF00106,PF00107; PF03159,PF03159; PF12054,PF00176,PF00271; PF11815,PF01734; PF17184,PF17184,PF17184,PF04179; PF07728,PF17868; PF16275,PF00013,PF00076,PF00076; PF16661,PF10996; PF00072,PF00211; PF13883,PF10615; PF13450,PF02353; PF18130,PF13535; PF11940,PF17432,PF17432; PF05116,PF05116; PF08393,PF12774,PF17852,PF12775,PF17857,PF12780,PF12777,PF12781,PF12781,PF03028,PF03028,PF18198,PF18198; PF01008,PF01636; PF00501,PF00501,PF00501; PF00919,PF04055,PF01938; PF00415,PF00632; PF12796,PF12796,PF12796,PF12796; PF03835,PF10403,PF10404,PF10405; PF00009,PF03144,PF14492,PF03764; PF01490,PF01490; PF13499,PF11618; PF00206,PF10415; PF02194,PF00787,PF08628; PF01036,PF00072; PF01778,PF04874; PF09773,PF09773; PF00264,PF01471,PF00413; PF01476,PF04755; PF01588,PF00009,PF11987; PF13415,PF13418; PF00456,PF02779,PF02780; PF02786,PF02787,PF02786,PF02142; PF00076,PF00076,PF17780; PF00310,PF04898,PF01645,PF01493,PF14691,PF07992; PF00112,PF00396; PF01799,PF00941,PF01315,PF02738,PF02738,PF02738; PF13191,PF14630; PF00512,PF02518,PF00072,PF00211; PF00240,PF13855; PF04258,PF04258; PF00069,PF02136; PF16499,PF16499; PF12624; PF07496,PF00176; PF01266,PF16901; PF08069,PF00312; PF00781,PF00609; PF01019,PF01019; PF04810,PF04811,PF08033,PF04815,PF00626; PF08545,PF08541; PF04055,PF10105; PF05833,PF05833,PF05670; PF04969,PF05002; PF00493,PF17855; PF00307,PF03271; PF03629,PF03629; PF01213,PF08603; PF03067,PF00759; PF06418,PF00117; PF17681,PF04130,PF04130; PF03986,PF03987; PF01805,PF01585; PF00676,PF00676; PF03405,PF03405; PF14781,PF14783,PF14782; PF13409,PF13410; PF05222,PF01262,PF12769,PF02233; PF03871,PF01191; PF00630,PF08393,PF12774,PF17852,PF12775,PF17857,PF12780,PF12777,PF12781,PF03028,PF18198,PF18199; PF13339,PF08164; PF13802,PF01055; PF02824,PF00587,PF03129; PF03070,PF08543,PF02581; PF01227,PF01227; PF02919,PF01028,PF14370; PF16418,PF16417,PF16415,PF12842,PF04054; PF15902,PF15901; PF01833,PF01833,PF10162,PF10162; PF06472,PF06472; PF13878,PF13880; PF00784,PF00373,PF00225; PF00498,PF00639; PF05139,PF05139,PF05139; PF00686,PF00686; PF09334,PF01588; PF05178,PF12936; PF01154,PF01154,PF08540,PF08540; PF01425,PF01425,PF01425; PF07732,PF00394,PF07731,PF07731; PF00005,PF12698,PF00005; PF00270,PF00271,PF08152; PF03988,PF03988,PF03988; PF17773,PF00581,PF12368; PF07522,PF04675,PF01068,PF01068,PF04679; PF08802,PF00355; PF11935,PF12295; PF01088,PF18031; PF02190,PF00004,PF05362,PF05362; PF12047,PF01388; PF00270,PF00271,PF09369; PF13855,PF13855,PF13855,PF13855; PF12397,PF08146; PF02733,PF02734; PF02222,PF17769,PF00731; PF00240,PF01020; PF02788,PF00016; PF01926,PF01926,PF14714; PF08059,PF00789; PF07539,PF07539; PF12706,PF07521; PF01388,PF00505; PF08392,PF02797; PF02861,PF02861; PF13086,PF13087,PF00580; PF00682,PF00682,PF08502; PF00956,PF00956; PF04563,PF04561,PF04565,PF06883,PF00562,PF04560; PF02670,PF08436,PF13288; PF13424,PF13424,PF13424,PF13424; PF01479,PF00849; PF04037,PF04046; PF04825,PF04824; PF09737,PF09737; PF00675,PF05193,PF16187; PF07524,PF10406; PF00069,PF00069,PF00069,PF03129; PF06888,PF06888; PF03813,PF17403,PF17404,PF17405,PF17406,PF17407; PF00690,PF00122,PF13246,PF00702,PF00689; PF00370,PF02782,PF00834; PF01545,PF16916; PF04558,PF00749,PF03950; PF01467,PF01467; PF04055,PF12345; PF16908; PF00654,PF00654; PF02137,PF02137; PF00749,PF03950; PF00501,PF00501,PF13193,PF00550,PF00109,PF02801,PF00107,PF08659,PF00109,PF00109,PF02801; PF01676,PF06415; PF01798,PF09785; PF00122,PF13246,PF00689; PF00186,PF00186,PF00303; PF04446,PF14413; PF10396,PF12631,PF01926; PF00289,PF02786,PF00682,PF02436,PF00364; PF00549,PF00285; PF00530,PF00112; PF02482,PF16321; PF13838,PF00637,PF00637,PF00637,PF00637,PF00637,PF00637,PF00637; PF00432,PF00432,PF00432,PF00432,PF00432; PF03033,PF04101; PF00995,PF00995; PF03219,PF03219; PF12894,PF12896; PF01502,PF01503; PF13251,PF13251; PF00289,PF02786,PF02785; PF03403,PF03403; PF08797,PF00176,PF00271; PF03714,PF17967,PF11852; PF13499,PF13499,PF00085; PF03810,PF13513; PF12214,PF06886; PF01409,PF03147; PF09262,PF00004; PF16420,PF16420,PF00899; PF01106,PF01106; PF00466,PF17777; PF02934,PF02934,PF02637; PF03331,PF03331; PF12070,PF12070,PF12070; PF00176,PF07496; PF08442,PF00549; PF00258,PF00667; PF12796,PF12796,PF00069; PF01925,PF01925; PF03133,PF03133; PF00575,PF07541; PF05743,PF09454; PF00919,PF04055; PF00704,PF00059,PF00059; PF07994,PF01658; PF13832,PF00856; PF12353,PF00076; PF00962,PF00962; PF16320,PF00542; PF01693,PF01693; PF00152,PF00152; PF13385,PF00354,PF13385; PF08032,PF00588; PF00763,PF02882,PF02882,PF02882; PF10408,PF04564; PF12537,PF12430; PF05773,PF01485; PF01132,PF09285; PF06148,PF12022; PF13793,PF14572; PF05378,PF01968,PF02538; PF03105,PF09359,PF02656; PF02897,PF00326,PF00326; PF01842,PF10369,PF01842,PF10369; PF01571,PF08669; PF00850,PF12796; PF17285,PF05185,PF17286; PF01288,PF00809; PF00226,PF02889; PF09768,PF09768; PF02791,PF00439,PF00439,PF00439; PF00613,PF00454; PF12796,PF00520; PF01276,PF01276,PF03711; PF04000,PF09368; PF07500,PF01096; PF03876,PF00575; PF13510,PF10588,PF00384,PF09326; PF03959,PF05773,PF01926,PF08438; PF00206,PF14698; PF00756,PF16760,PF00756; PF00782,PF00498; PF00889,PF00889; PF01135,PF00651; PF16923,PF03200,PF03200; PF12783,PF01369; PF02074,PF02074; PF01007,PF17655,PF17655; PF03372,PF06839; PF03630,PF01937; PF09070,PF08324; PF05889,PF05889; PF02906,PF02906; PF17830,PF17830; PF01676,PF10143; PF06733,PF06777,PF13307; PF00867,PF00867; PF14671,PF00782; PF00082,PF02225; PF00144,PF00975; PF05652,PF11969; PF08079,PF00327; PF13967,PF00078,PF02714; PF00318,PF00318; PF13661,PF10637; PF13532,PF13649; PF00344,PF00344; PF01873,PF02020; PF12796,PF12796,PF12796,PF12796,PF12796,PF13637,PF12796; PF06963,PF06963; PF16213,PF12783,PF01369; PF11894,PF11894,PF11894; PF00174,PF03404,PF00173,PF00970,PF00175; PF00632,PF00632; PF03105,PF03105,PF00939; PF13000,PF13000; PF00514,PF00651; PF00675,PF05193,PF05193; PF00665,PF00665,PF07727,PF07727; PF14680,PF14678; PF00483,PF02020; PF00926,PF00925; PF00900,PF16121; PF17177,PF13812,PF17177,PF13812,PF13041; PF00141,PF00141; PF08495,PF10442; PF00520,PF00520; PF01833,PF10162,PF10162; PF06087,PF06087; PF05026,PF00293; PF01018,PF01018,PF01926; PF00118,PF01504; PF04055,PF16199; PF00027,PF00027,PF00027,PF00027,PF00069; PF00226,PF14308; PF01281,PF03948; PF00145,PF00145; PF02518,PF00204,PF01751,PF00986; PF05670,PF11923; PF00313,PF00076; PF00005,PF12848,PF00005,PF16326; PF00625,PF00625,PF00625,PF00406; PF00226,PF14901; PF00571,PF00571; PF00521,PF00521; PF16573,PF16575,PF06807; PF05277,PF05277; PF02469,PF02469,PF02469,PF02469; PF01018,PF01926,PF09269; PF00651,PF07707,PF03110; PF02629,PF00549; PF00221,PF13393; PF09747,PF09747; PF00004,PF17871,PF07724; PF05008,PF12352; PF00571,PF00571,PF04134; PF00530,PF06011; PF00501,PF13193; PF05964,PF13832,PF00856; PF03222,PF03222; PF02789,PF00883; PF00085,PF04777; PF13365,PF00933,PF01915; PF00677,PF00677; PF12895,PF13432; PF01029,PF01189,PF01189; PF18151,PF02204; PF16561,PF16561,PF05116; PF01031,PF01031; PF14826,PF00557,PF08644,PF08512; PF01507,PF00085; PF00463,PF00463; PF00082,PF12580; PF01565,PF02913,PF13183; PF00148,PF00148,PF00148,PF08369; PF00258,PF00667,PF00667,PF00175; PF18262,PF03483,PF03484,PF17759; PF00814,PF00814; PF04212,PF00004,PF09336; PF03781,PF08241; PF00085,PF13848,PF00085; PF14551,PF17207,PF00493,PF17855,PF18263; PF00425,PF02776,PF13378,PF00561; PF16275,PF00076; PF00149,PF02872; PF00909,PF00909; PF01509,PF16198; PF12368,PF03959; PF16864,PF00891,PF00891; PF04376,PF04377; PF03104,PF08490,PF08490; PF01080,PF01080; PF01805,PF01805,PF12230; PF05158,PF05158; PF04564,PF06701; PF18266,PF05450; PF01833,PF01833,PF01833,PF01833,PF10162,PF10162; PF00117,PF00958; PF12932,PF12931; PF12047,PF00145; PF04791,PF04791; PF14829,PF01553; PF14643,PF14644; PF08385,PF12774,PF17852,PF12775,PF17857,PF12780,PF12777,PF12781,PF03028,PF18198,PF18199; PF00240,PF00240,PF00240,PF00240,PF00240,PF00240,PF00240,PF00240,PF00240; PF00415,PF00415,PF08381; PF02636,PF02636; PF00573,PF14374; PF00005,PF00005,PF16326; PF00224,PF02887,PF00224,PF02887,PF00224,PF02887,PF00224,PF02887; PF01113,PF05173; PF00160,PF08231; PF12796,PF07714; PF17746,PF03749; PF00270,PF00622,PF00271; PF00076,PF00076,PF00076,PF00076; PF02492,PF02492,PF07683; PF00291,PF00585,PF00585; PF16561,PF04739; PF03800,PF18595; PF04997,PF00623,PF00623,PF04983; PF07728,PF07728,PF07728; PF13671,PF11969,PF16278; PF18579,PF18578; PF15025,PF15016; PF02460,PF02460; PF00330,PF00694; PF02581,PF01926; PF04055,PF06968; PF07910,PF00569; PF00291,PF00291; PF13522,PF01546; PF16752,PF07986; PF02142,PF01808; PF00855,PF00856; PF15916,PF00293; PF03153,PF03153; PF01379,PF03900; PF00289,PF02786,PF02785,PF00364,PF08326,PF08326,PF01039; PF00226,PF00226; PF03731,PF02735,PF03730; PF00578,PF00085; PF02518,PF00072,PF00211; PF01512,PF10589; PF00445,PF00664; PF00406,PF00406,PF00406,PF00406,PF00406,PF00406,PF00406,PF00406; PF01612,PF01927; PF01602,PF07718,PF14806; PF17808,PF16656,PF00149,PF14008; PF16004,PF00009,PF03144,PF03764,PF00679; PF04371,PF04371; PF08910,PF14186; PF17781,PF18051; PF00888,PF08672; PF03031,PF06888,PF06888; PF03962,PF18517; PF00041,PF00041,PF00041; PF16760,PF08323,PF00534; PF01336,PF00152,PF02938; PF01018,PF01926; PF12796,PF12796,PF12796,PF13637,PF13637,PF12796; PF04928,PF04926; PF00027,PF00027,PF00027,PF00069; PF13812,PF13812; PF00534,PF13692; PF00270,PF00476; PF02535,PF02535; PF00390,PF03949,PF03949; PF07002,PF04564; PF02861,PF02861,PF00004,PF17871,PF07724,PF10431; PF02615,PF01053; PF13460,PF08547,PF13460; PF09334,PF13603,PF08264; PF03447,PF00742; PF00289,PF02786,PF02785,PF00364; PF00609,PF00609; PF01814,PF05495,PF14599; PF00438,PF02772,PF02773; PF00310,PF04898,PF01645,PF01493; PF09329,PF09332; PF00481,PF00027,PF00027,PF00069; PF07517,PF07517,PF01043; PF05221,PF00670; PF03446,PF00393; PF01014,PF01014; PF11735,PF11735; PF07496,PF00856; PF00899,PF08825; PF09739,PF09739,PF09739,PF09739; PF02263,PF02263,PF02841; PF08082,PF08083,PF10598,PF10597,PF10596,PF12134,PF08084; PF00648,PF01067,PF01067; PF02359,PF02933,PF00004,PF17862,PF00004,PF17862; PF00795,PF02540; PF13499,PF13499,PF13499; PF13460,PF13460; PF00226,PF13637; PF18290,PF00293; PF00439,PF17035; PF00013,PF00226; PF12254,PF03104,PF00136,PF08996; PF09192,PF00782; PF10312,PF09732; PF00625,PF00106; PF01071,PF02843; PF00378,PF02737,PF00725; PF08393,PF12774,PF12774,PF17852,PF12775,PF17857,PF12780,PF12777,PF12781; PF14381,PF07714; PF07534,PF07534; PF16078,PF00676,PF02779,PF16870; PF00005,PF01061,PF08370,PF01061; PF00350,PF01031; PF04563,PF04561,PF04565; PF14340,PF03595,PF01814; PF12166,PF12166; PF02263,PF02263,PF02263,PF02841; PF00382,PF00382,PF07741; PF16213,PF12783,PF01369,PF09324; PF04762,PF04762; PF09598,PF04774; PF07992,PF07992; PF04841,PF04841,PF04840; PF00069,PF04564; PF00696,PF00583; PF04832,PF04832; PF04408,PF07717; PF00004,PF17862,PF00004; PF00704,PF00059; PF08207,PF01132,PF09285; PF01233,PF02799; PF03235,PF07510; PF13369,PF08755; PF00046,PF05066,PF15613; PF17927,PF05770,PF05770; PF12619,PF14551,PF17207,PF00493,PF17855; PF08385,PF08393,PF12774,PF12775,PF12780,PF12777,PF12781,PF03028,PF18198,PF18199; PF00085,PF00266; PF03040,PF03040; PF08267,PF01717; PF03055,PF03055,PF03055; PF13424,PF13424; PF01134,PF13932; PF01749,PF00514,PF00514,PF00514,PF00514,PF16186; PF04452,PF04452; PF02671,PF02671,PF08295,PF16879; PF04136,PF04136; PF00501,PF00501,PF13193; PF00278,PF02784; PF12796,PF12796,PF12796,PF13637; PF16050,PF05179; PF01602,PF01602,PF09066; PF17849,PF00773; PF08584,PF08584; PF05517,PF05517; PF00009,PF03144,PF09173; PF04055,PF01926,PF18133; PF03807,PF14748; PF06337,PF00443; PF04677,PF04676; PF01227,PF01565; PF01938,PF00318; PF00988,PF00117; PF13424,PF13424,PF13424,PF13424,PF13424; PF15801,PF00557; PF04931,PF04931; PF09334,PF08264; PF18084,PF00644; PF03853,PF01243,PF10590; PF00403,PF00122,PF00702; PF07978,PF07978; PF17785,PF13847; PF01426,PF00628; PF00530,PF12499; PF00294,PF00294,PF00294,PF01261; PF12796,PF12796,PF13637,PF12796,PF13637,PF12796; PF01926,PF14714; PF17146,PF08772; PF02170,PF02171; PF12624,PF16908,PF16910; PF00385,PF00176,PF00176,PF00271,PF06461; PF01590,PF00233; PF05000,PF04998; PF18055,PF01399; PF02885,PF00591; PF00240,PF00240; PF13353,PF04055; PF05773,PF01205; PF01112,PF01112; PF00817,PF00817,PF11799; PF00743,PF00743,PF00743; PF00137,PF00137; PF00349,PF03727; PF13426,PF13426,PF00069; PF00732,PF05199; PF03876,PF08292; PF00225,PF11995; PF00804,PF05739; PF00887,PF01344,PF13418; PF02574,PF00809,PF02574,PF02574,PF00809,PF02310,PF02965; PF16983,PF16983; PF03810,PF08506,PF03378; PF00013,PF00013; PF02135,PF08214,PF02135; PF17675,PF04111; PF16725,PF00004,PF17862,PF00004,PF17862; PF13646,PF18004; PF04263,PF04265; PF03600,PF02080,PF03600; PF05008,PF12352,PF12352; PF12037,PF00004; PF00224,PF02887,PF00224,PF02887,PF00224,PF02887,PF00224; PF18127,PF04095; PF00089,PF00089; PF13589,PF01119,PF16413; PF00120,PF00120; PF00477,PF00477; PF14222,PF14228,PF14228,PF14228,PF14228,PF14228; PF08241,PF12589; PF00004,PF01434; PF00792,PF00613,PF00454,PF00454; PF01858,PF01857; PF04176,PF04176; PF12706,PF12706; PF02737,PF00725; PF08323,PF13692; PF01545,PF01545; PF01728,PF01585; PF02739,PF02739,PF01367; PF04109,PF04109; PF12796,PF12796,PF12796,PF12796,PF12796,PF12796,PF12796,PF12796,PF12796,PF12796,PF12796,PF12796,PF12796,PF12796; PF09416,PF18141,PF13086,PF13086,PF13087; PF00690,PF00122,PF13246,PF00689,PF00689; PF00352,PF00352; PF00466,PF17777,PF00428; PF06278,PF16858; PF00270,PF08148; PF10408,PF00179; PF02686,PF01588; PF00076,PF01805; PF01074,PF09261,PF07748; PF00530,PF00530,PF00530,PF00530,PF00530,PF00530; PF00996,PF00996; PF03054,PF03054; PF00479,PF02781; PF01728,PF11861,PF07780; PF03460,PF01077; PF00462,PF04784; PF01602,PF08752,PF16381; PF03104,PF00136,PF14260; PF13365,PF00933,PF01915,PF01915; PF01171,PF01171; PF00076,PF04059; PF14566,PF14566,PF14566; PF17835,PF06858,PF08155; PF00782,PF13419; PF05495,PF14599; PF02657,PF02445; PF01585,PF13821; PF00498,PF00481; PF04712,PF04712; PF00063,PF01843; PF08288,PF00534; PF03849,PF18307; PF16414,PF12349,PF02460; PF05971,PF05971; PF14295,PF00160; PF00686,PF02446; PF10162,PF10162,PF10162; PF01566,PF01566; PF00530,PF00530,PF00530,PF00704,PF00059,PF03762; PF01751,PF01131; PF04715,PF00425; PF03159,PF17846,PF17846; PF09440,PF01399; PF10357,PF18131; PF00071,PF08356; PF17807,PF00443; PF00076,PF14327; PF03055,PF03055; PF01799,PF00941,PF01315,PF02738,PF02738; PF01653,PF03120,PF12826; PF02417,PF02417; PF02268,PF02751; PF08190,PF18201; PF10644,PF14881; PF01805,PF01805; PF00388,PF00387; PF03009,PF03009; PF00005,PF12848; PF18149,PF00270,PF02889,PF00270,PF02889; PF03747,PF03747; PF00226,PF11875; PF01168,PF14031; PF03485,PF00750,PF05746; PF05681,PF05683; PF00664,PF00005,PF00005; PF00854,PF00854; PF00254,PF00254,PF00254; PF18076,PF18072,PF02769,PF02769,PF13507; PF07106,PF18517; PF00085,PF00462,PF00462; PF01494,PF01494; PF08392,PF08392; PF04506,PF04506; PF06480,PF00004,PF17862,PF01434; PF10366,PF10367; PF16491,PF01435; PF08423,PF08423; PF02091,PF02092; PF06012,PF06012,PF06025; PF14555,PF13899; PF00270,PF02889; PF01078,PF17863,PF13519; PF03239,PF03239; PF10243,PF17749; PF00850,PF00850; PF00069,PF10498; PF13921,PF11831; PF04607,PF13499; PF02518,PF00204,PF16898,PF00521; PF02847,PF02847,PF02847; PF00857,PF00857; PF17800,PF00254; PF00226,PF09320; PF15924,PF00534; PF13360,PF13360,PF13360,PF13360; PF00575,PF07717; PF00350,PF18150; PF01715,PF01715; PF07885,PF00027; PF00270,PF00271,PF16124; PF00078,PF17919; PF02277,PF02277,PF02277; PF12329,PF12325; PF02214,PF08005; PF00270,PF00270,PF00271; PF03931,PF01466; PF00122,PF00689; PF01209,PF01209; PF07556,PF07556; PF13522,PF00156; PF09177,PF05739; PF03453,PF00994; PF13439,PF13692; PF00168,PF00168; PF04193,PF04193; PF00270,PF00271,PF08147; PF00102,PF00102; PF08523,PF01381; PF00696,PF13840,PF03447,PF00742; PF02319,PF16421; PF04056,PF07975; PF00091,PF00091; PF00839,PF00839,PF00839,PF00839; PF17900,PF01433; PF04997,PF00623,PF04983,PF05000,PF04998,PF04992,PF04990; PF03952,PF00113; PF00111,PF01799,PF00941,PF03450,PF01315,PF02738; PF01477,PF01477,PF01477,PF01477,PF01477,PF01477,PF01477,PF01477,PF01477,PF01477,PF01477,PF01477,PF01477,PF01477,PF01477; PF17832,PF01253; PF00171,PF00171; PF07728,PF17865,PF07728,PF17867,PF07728,PF07728,PF17867; PF16213,PF16206; PF08572,PF06544; PF03348,PF03348; PF02735,PF08785; PF01007,PF17655; PF11707,PF16201; PF17774,PF01479; PF00176,PF00097; PF00782,PF16561; PF13844,PF13844; PF00753,PF16123; PF01363,PF04366; PF07517,PF01043,PF07516; PF00485,PF01928; PF02469,PF02469; PF01156,PF01156; PF01947,PF01947; PF02676,PF13621; PF00919,PF04055,PF18693; PF12220,PF00076; PF00520,PF00520,PF00520; PF00334,PF00334; PF00710,PF17763; PF08696,PF13086,PF13086,PF13087; PF06273,PF06273,PF06273; PF11960,PF00487; PF17958,PF13499; PF00487,PF00487; PF14543,PF14541; PF14555,PF03556; PF04542,PF04539,PF04545; PF02678,PF05726; PF00225,PF00225,PF00225; PF00932,PF08757; PF04563,PF04561,PF04565,PF04566,PF04567,PF00562,PF04560; PF00909,PF05021; PF03939,PF00276; PF03097,PF13949; PF03917,PF03199; PF05623,PF05623; PF00176,PF00176; PF16746,PF00169,PF01412,PF13637; PF13921,PF13921,PF13921; PF00085,PF00085; PF08701,PF01926; PF04065,PF04153; PF09750,PF01805,PF01805; PF03016,PF03016,PF03016; PF13167,PF16360,PF01926; PF00839,PF00839,PF00839,PF00839,PF00839; PF13191,PF14629; PF00271,PF08482; PF01344,PF13415; PF12848,PF00005; PF01433,PF11940,PF17432; PF08585,PF08585; PF14845,PF00728,PF00728; PF05879,PF05879; PF01872,PF01872,PF08719; PF07162,PF13927; PF07156,PF07156; PF17177,PF13812,PF13041,PF13041; PF03460,PF01077,PF03460; PF02837,PF02836,PF02929; PF03477,PF00317,PF02867; PF05664,PF05664; PF00027,PF00027,PF01734; PF13872,PF00628,PF13871; PF14647,PF14648; PF04055,PF06463; PF03457,PF03457; PF00270,PF00271,PF16124,PF09382; PF00240,PF01599; PF14772,PF14775; PF11904,PF11904; PF07912,PF07749; PF04683,PF16550; PF03224,PF11698; PF00686,PF01326; PF00176,PF00271,PF09110,PF09111	no_clan,no_clan; CL0023,CL0023; no_clan,no_clan,no_clan; CL0016,CL0016; CL0023,no_clan; CL0063,CL0063; CL0465,CL0465; CL0023,CL0181; CL0023,CL0023,CL0023; CL0062,CL0062; CL0221,CL0221; CL0015,CL0015; CL0113,CL0113; CL0222,CL0222; CL0392,no_clan; CL0063,no_clan; no_clan,CL0159; CL0023,CL0671; CL0063,CL0106; CL0241,CL0023; no_clan,CL0023; CL0023,CL0023,no_clan; CL0296,CL0063; no_clan,no_clan,CL0137,no_clan; CL0603,CL0063; no_clan,no_clan,no_clan,no_clan; CL0241,CL0023,CL0241,CL0023; CL0023,no_clan,no_clan; CL0030,CL0030,CL0030,CL0030; CL0020,CL0020; CL0124,CL0466; CL0036,no_clan; CL0063,CL0139; CL0125,CL0125; no_clan,CL0123; CL0108,CL0108; CL0110,CL0110; no_clan,CL0023,no_clan,CL0023,CL0671,CL0023,no_clan,CL0023,CL0023,CL0671,no_clan; CL0023,no_clan,CL0021; no_clan,CL0221,CL0416; no_clan,CL0445; CL0325,CL0063; CL0516,no_clan; CL0046,CL0046; CL0465,CL0465,CL0465,CL0465,CL0465,CL0465; CL0221,CL0221,CL0221; CL0123,no_clan; CL0220,CL0220; CL0151,no_clan; CL0063,CL0608; CL0033,no_clan; CL0023,CL0575,no_clan; CL0292,CL0292; CL0566,CL0442; CL0020,CL0020,CL0020; CL0186,CL0186,CL0186; CL0039,no_clan; no_clan,CL0023,CL0023; CL0137,CL0137; CL0029,CL0029; CL0186,CL0186; CL0028,CL0028; CL0039,CL0039; CL0172,CL0172; CL0159,CL0163; CL0016,CL0220; CL0366,no_clan; CL0016,CL0220,CL0220; CL0058,CL0058; no_clan,CL0036; no_clan,no_clan,no_clan,no_clan,no_clan; CL0023,CL0671,CL0126; CL0063,CL0063,CL0063; CL0027,CL0219,CL0361,CL0219,CL0390; CL0030,CL0029; CL0063,CL0341; CL0023,CL0023,CL0023,CL0023; CL0550,CL0550; CL0466,CL0127; CL0052,CL0052; CL0177,CL0030; CL0210,no_clan,no_clan,CL0276; CL0027,CL0027; CL0219,CL0027,CL0027; CL0094,CL0094,CL0094; CL0378,CL0378,CL0531; CL0039,CL0258; CL0035,no_clan; CL0111,CL0111; CL0123,CL0123; no_clan,CL0021; CL0181,CL0023; CL0528,CL0528; no_clan,no_clan,CL0137; CL0172,CL0497; CL0023,CL0181,CL0023,CL0181; no_clan,CL0137; CL0059,CL0059; CL0141,CL0141; CL0094,CL0094; CL0021,CL0023,CL0671; CL0221,CL0221,no_clan; CL0064,CL0063; CL0276,CL0276; CL0023,CL0181,no_clan,CL0023,CL0181; CL0186,no_clan; CL0061,CL0061; CL0137,CL0063,CL0106; CL0221,no_clan; CL0064,CL0064; CL0172,no_clan; CL0280,CL0464; no_clan,CL0063; CL0023,CL0270; no_clan,CL0286; CL0030,CL0465; CL0016,no_clan; CL0063,CL0106,CL0039; CL0077,CL0277; CL0254,CL0591; no_clan,CL0035; no_clan,CL0337; CL0030,CL0582; CL0020,CL0016; CL0369,CL0058; CL0295,CL0295; CL0210,no_clan,CL0276; CL0392,CL0344; no_clan,CL0021,CL0023,CL0671; CL0612,CL0612; CL0257,CL0257; CL0065,CL0065; CL0007,CL0007,CL0007; CL0020,CL0020,CL0020,CL0020; CL0021,no_clan; CL0047,CL0103; CL0021,no_clan,no_clan; no_clan,CL0416; CL0023,CL0229; CL0025,no_clan; no_clan,no_clan,CL0023; CL0151,CL0151; CL0550,CL0550,CL0058; no_clan,CL0087,CL0087; CL0143,CL0143; CL0020,CL0123; no_clan,CL0137,no_clan; CL0544,no_clan,CL0087; CL0023,CL0671,CL0023,CL0671; CL0248,CL0263; CL0550,CL0550,CL0550,CL0550,CL0550,CL0550,CL0550,CL0550,CL0550; CL0184,CL0184; CL0465,CL0465,CL0465,CL0465,CL0465,CL0465,CL0465,CL0465,CL0465,CL0465,CL0465; CL0040,CL0094,no_clan; CL0105,CL0149; CL0369,CL0058,CL0369; CL0049,CL0023,CL0023; CL0021,CL0107; CL0020,no_clan; CL0356,no_clan; CL0465,CL0016; CL0154,CL0128; CL0275,CL0023; CL0328,CL0076; CL0021,CL0021; CL0023,CL0072; CL0023,CL0071; CL0433,no_clan; CL0268,CL0268; CL0238,CL0238; CL0023,CL0575,CL0437; no_clan,no_clan,CL0219; CL0609,CL0609,CL0609,CL0609; CL0020,CL0159; CL0275,CL0023,no_clan; CL0021,CL0040; CL0186,CL0028; CL0550,CL0550,CL0550,CL0550,CL0550,CL0550,CL0550,CL0550; CL0290,no_clan; CL0062,CL0502; no_clan,no_clan,CL0023,no_clan,CL0023,CL0671,CL0023,no_clan,CL0023,CL0023,CL0671,no_clan; CL0058,CL0369; CL0025,CL0329,no_clan; CL0025,CL0304,CL0276,CL0219; CL0072,no_clan; CL0113,CL0137; no_clan,CL0145; no_clan,CL0172,no_clan; CL0072,CL0167; CL0233,no_clan; CL0265,CL0023,CL0108,CL0108; CL0179,CL0506; CL0031,CL0031; CL0123,CL0123,CL0123; CL0026,CL0026,CL0026; CL0051,CL0051; no_clan,CL0226; CL0559,CL0612,CL0612; no_clan,CL0023,no_clan; CL0550,CL0550,CL0550,CL0550,CL0550; CL0254,CL0254,CL0591; no_clan,CL0219; no_clan; CL0566,CL0566; CL0020,CL0159,CL0545; CL0550,CL0550,CL0550; CL0387,CL0387,no_clan; CL0023,no_clan,CL0072; CL0125,no_clan; CL0020,CL0020,CL0020,CL0020,CL0020,CL0020; no_clan,CL0399; CL0266,CL0209; no_clan,CL0025; CL0167,CL0167; CL0296,CL0296; CL0040,CL0458; CL0118,CL0118; CL0356,no_clan,no_clan; no_clan,CL0303; no_clan,CL0231; CL0004,no_clan; CL0295,no_clan; CL0014,no_clan; CL0229,CL0229; CL0196,CL0539,CL0539; CL0034,CL0034; CL0040,no_clan; CL0163,no_clan; CL0576,CL0576,CL0576,CL0113; CL0023,CL0533; no_clan,no_clan,no_clan,no_clan,CL0410,no_clan; CL0540,CL0540; CL0165,CL0276; CL0020,CL0020,no_clan,CL0016; CL0527,no_clan; CL0465,CL0465,CL0465; CL0254,CL0085,CL0254; CL0192,CL0025,CL0025,CL0304; CL0266,no_clan; CL0483,CL0179,CL0105; CL0550,CL0058,CL0056,CL0056; no_clan,CL0232; no_clan,CL0178; no_clan,CL0023,CL0123; no_clan,CL0159,CL0159,no_clan; no_clan,CL0390,CL0023; CL0509,no_clan; CL0172,CL0172,CL0172,CL0110,CL0110; CL0179,CL0179,CL0364,CL0151; CL0078,CL0021; CL0492,CL0492; CL0023,CL0241,CL0023; CL0051,CL0319; CL0183,CL0025,CL0025,CL0304; no_clan,CL0186; CL0186,CL0023; CL0114,CL0114; CL0254,CL0254; CL0178,CL0063; CL0177,CL0177; CL0172,CL0172,CL0172; no_clan,CL0391; no_clan,CL0575; CL0266,CL0266,CL0266; CL0334,CL0334; CL0304,CL0281; CL0021,CL0021,CL0021; no_clan,CL0366; CL0381,CL0381; CL0178,CL0039; CL0550,no_clan; CL0465,CL0465,CL0465,CL0465; CL0465,CL0465,CL0465,CL0465,CL0465,CL0465,CL0465,CL0465; CL0130,CL0130; CL0023,CL0437,no_clan; CL0111,CL0111,CL0111; CL0652,no_clan; CL0465,CL0229; CL0267,CL0267,CL0101; CL0304,CL0036,CL0021; CL0475,CL0475; CL0254,CL0591,no_clan,no_clan,CL0254; no_clan,CL0261; CL0076,CL0091; CL0023,CL0023,CL0671; CL0441,CL0441; CL0319,CL0021; CL0127,CL0127; CL0063,CL0516; CL0023,CL0007; CL0029,CL0029,CL0016; CL0029,CL0128; CL0126,CL0126; CL0023,CL0023,no_clan,CL0123; CL0023,CL0671,CL0023; CL0181,CL0181; CL0022,CL0022; CL0004,CL0063,CL0552; CL0023,CL0575,CL0437,CL0329,CL0437; CL0105,CL0105,CL0149; CL0188,no_clan; CL0483,CL0071,CL0071; no_clan,CL0058; CL0392,no_clan,no_clan; CL0671,CL0023,CL0671; CL0384,CL0384; CL0020,CL0020,CL0020,CL0020,CL0020; CL0237,CL0260; CL0617,CL0026; CL0196,CL0329; CL0390,no_clan; CL0378,CL0378; no_clan,CL0128,no_clan,no_clan; CL0049,CL0361,CL0257; CL0088,no_clan; CL0023,CL0604; no_clan,CL0078,CL0021; CL0274,CL0274; CL0165,CL0237; CL0023,CL0023,CL0123; CL0040,CL0458,no_clan; CL0020,CL0545; CL0298,CL0040; no_clan,CL0364; no_clan,no_clan,no_clan,CL0137; CL0339,CL0339; CL0392,CL0392; CL0506,no_clan; CL0009,no_clan; CL0025,CL0304,CL0276; CL0434,no_clan; no_clan,no_clan,CL0361; CL0280,no_clan,no_clan; no_clan,CL0126; CL0042,CL0076,CL0076,CL0091; no_clan,no_clan,CL0137,CL0137,no_clan; CL0261,CL0261; CL0402,CL0023; CL0236,no_clan; no_clan,CL0323; CL0159,CL0159,CL0159,CL0159,no_clan,no_clan; CL0410,no_clan; CL0187,no_clan; CL0649,CL0649; no_clan,CL0023,CL0671,CL0023,CL0671; CL0151,no_clan,CL0151,no_clan,CL0151,no_clan,CL0151; CL0179,CL0123,CL0179,no_clan; CL0465,CL0465,CL0465,CL0465,CL0465,CL0465,CL0465,CL0465,CL0465,CL0465,CL0465,CL0465; CL0160,CL0160; CL0178,no_clan; no_clan,CL0632,CL0023; no_clan,CL0257,no_clan; CL0662,CL0662; CL0044,CL0044; CL0023,CL0437; CL0039,CL0085; no_clan,CL0123,CL0123; CL0031,CL0357; CL0078,CL0078; CL0043,CL0043,CL0043,CL0671; CL0319,CL0319; CL0126,no_clan; CL0413,no_clan; CL0012,CL0020; CL0046,CL0046,CL0046; CL0036,CL0063,no_clan; CL0027,CL0219; CL0060,CL0060; no_clan,CL0665; CL0016,CL0238; CL0479,CL0479; no_clan,CL0021,CL0023,CL0671,no_clan; CL0182,CL0182; no_clan,CL0029; no_clan,CL0113,CL0113; CL0208,CL0229; CL0179,CL0105,no_clan; CL0449,no_clan; CL0321,CL0321,CL0321,CL0321,CL0321,CL0321,CL0321,CL0321,CL0321,CL0321,CL0321,CL0321,CL0321,CL0321,CL0321; CL0023,CL0004,CL0023; no_clan,no_clan,CL0021,CL0023,CL0671; CL0035,CL0035; CL0052,CL0533; CL0023,CL0063; CL0465,CL0465,no_clan; CL0108,no_clan; CL0147,CL0147; CL0192,CL0304; CL0109,CL0109; CL0065,CL0065,no_clan; no_clan,CL0023,no_clan,CL0023,CL0023,no_clan,CL0023,CL0023,CL0671,no_clan; CL0046,CL0046,CL0046,CL0046; CL0329,no_clan,CL0329; CL0280,CL0280,CL0464; CL0483,CL0179,CL0036,CL0597,CL0105; CL0039,CL0021; CL0192,CL0025,CL0025,CL0304,CL0276; CL0113,CL0137,CL0137; CL0287,no_clan; CL0186,CL0186,CL0552; CL0392,CL0465; no_clan,CL0023,no_clan,CL0023,no_clan; no_clan,CL0007,CL0221,CL0221; no_clan,CL0241; CL0036,CL0603; no_clan,no_clan,CL0023,CL0671,CL0023,CL0671; CL0220,CL0154; CL0533,CL0533; no_clan,CL0179; no_clan,CL0257; CL0221,CL0492; CL0077,CL0277,CL0344; CL0672,CL0126,CL0159,CL0159; CL0108,CL0108,CL0036; CL0028,CL0576,CL0028; CL0023,CL0181,no_clan,CL0181; CL0616,no_clan; no_clan,CL0125; CL0023,CL0671,CL0128; no_clan,CL0072,CL0159; CL0070,CL0070,CL0070,CL0070; no_clan,CL0229; CL0023,CL0023,CL0257,CL0123; CL0644,CL0322,CL0322; CL0445,no_clan; CL0023,CL0265,CL0361; CL0159,CL0016; no_clan,CL0382,no_clan; no_clan,CL0128,no_clan,no_clan,CL0092; CL0190,no_clan; CL0072,CL0010; CL0036,CL0023; CL0186,CL0186,CL0186,CL0186,CL0186,CL0186; CL0103,CL0058; no_clan,no_clan,CL0182; CL0632,CL0465,CL0465; CL0356,no_clan,CL0266,CL0266; no_clan,CL0273,no_clan; CL0032,CL0032; CL0464,CL0464; CL0241,CL0023,CL0023; CL0486,CL0077,no_clan,no_clan,no_clan; CL0232,CL0232; CL0025,CL0329,no_clan,no_clan; no_clan,no_clan,CL0137,no_clan,no_clan; CL0325,CL0063,no_clan,CL0085; CL0026,CL0026,CL0026,CL0026; CL0154,CL0154; CL0332,CL0402,CL0023,CL0671,CL0023,CL0671; CL0123,CL0361; CL0050,CL0050; CL0110,CL0020; CL0105,CL0036; no_clan,CL0254,CL0256,CL0028; CL0023,CL0390,CL0023; CL0459,CL0459; CL0179,CL0105; CL0025,CL0025,CL0304; CL0219,CL0194,CL0194; no_clan,CL0023,CL0575,CL0329,CL0437; CL0197,CL0197; CL0357,CL0487; CL0181,CL0023,CL0181,CL0023; CL0052,CL0036,CL0036,no_clan; CL0172,CL0061; CL0016,no_clan,CL0087; no_clan,CL0040; CL0049,CL0049,CL0049,CL0049; no_clan,CL0321,CL0321,CL0321,CL0321,CL0321,CL0321,CL0321,CL0321,CL0321,CL0321,CL0321,CL0321,CL0321,CL0321,CL0321,CL0321,CL0321,CL0321,CL0321,CL0321; no_clan,no_clan,no_clan,no_clan,no_clan,no_clan; CL0023,CL0014; no_clan,CL0039,no_clan; CL0107,CL0021,CL0021; CL0023,CL0126; CL0487,CL0487,CL0487; CL0159,no_clan,CL0023,no_clan,CL0023,CL0671,CL0023,no_clan,CL0023,CL0023,CL0671,no_clan; CL0159,CL0155,CL0155,CL0058; CL0550,CL0125; CL0093,CL0093; CL0127,CL0063,CL0106; CL0042,CL0042,CL0042,CL0076,CL0091; CL0300,CL0516; CL0004,CL0229; CL0177,no_clan; CL0241,CL0241; CL0223,CL0035; CL0550,CL0550,CL0550,CL0550,CL0550,CL0550; CL0237,CL0237; CL0042,CL0036,no_clan; CL0260,no_clan,no_clan,CL0260,no_clan,no_clan; CL0280,CL0280; CL0124,CL0058,no_clan,no_clan; CL0022,CL0022,CL0022; no_clan,CL0190; CL0078,CL0021,CL0198; CL0021,CL0163; CL0125,CL0006; no_clan,CL0390,no_clan; CL0240,no_clan; CL0530,CL0167; CL0475,CL0221; CL0286,CL0286,CL0279; CL0055,CL0487; CL0021,CL0236; CL0067,CL0067; CL0118,CL0118,CL0349; CL0465,CL0465,CL0465,CL0465,CL0465,CL0465,CL0465,CL0465,CL0465,CL0465; CL0021,CL0221; CL0125,CL0016; CL0381,CL0023,CL0398,no_clan; CL0483,CL0179,CL0105,CL0475,CL0475,CL0105; CL0219,no_clan,CL0280; CL0066,no_clan,no_clan; CL0052,CL0036,CL0036,no_clan,CL0344,CL0063; no_clan,CL0023,CL0023,no_clan,CL0023,CL0671,CL0023,no_clan,CL0023; no_clan,CL0123,no_clan; CL0344,CL0036; CL0123,CL0063; CL0023,CL0575,CL0437,CL0329; CL0357,CL0238; CL0072,CL0159,no_clan,CL0076,CL0091; CL0016,CL0051; CL0483,CL0179,CL0105,CL0105; CL0023,CL0181,CL0023; CL0304,CL0036; no_clan,CL0028; CL0486,CL0077,no_clan,no_clan,no_clan,no_clan; CL0025,CL0025,CL0304,CL0276; CL0661,no_clan; CL0159,CL0020,CL0020; CL0465,CL0030; CL0264,CL0264; CL0012,no_clan; CL0214,CL0172; CL0465,CL0465,CL0465,CL0465,CL0465,CL0465,CL0465,CL0465,CL0465,CL0465,CL0465,CL0465,CL0465,CL0465; CL0267,no_clan; CL0063,CL0023,CL0023,CL0023; CL0023,CL0023,CL0023,CL0023,CL0023,CL0023,CL0023,CL0023; CL0576,CL0113,CL0113; CL0266,CL0266,CL0266,CL0114; no_clan,CL0109; CL0385,CL0385; CL0385,CL0385,CL0385; CL0304,CL0276; CL0125,CL0202,CL0202; CL0369,no_clan; CL0023,CL0220; CL0407,CL0407; CL0025,CL0329,CL0413,no_clan; CL0546,CL0058,CL0058; CL0186,CL0186,no_clan; CL0552,CL0552; no_clan,CL0027,CL0416; CL0177,CL0089; CL0220,CL0220,CL0220; CL0023,CL0023,CL0023,no_clan; CL0099,CL0224; no_clan,no_clan,CL0339; CL0086,CL0086; CL0023,CL0023,CL0221; CL0036,CL0649; CL0364,CL0014; CL0128,CL0616,no_clan; CL0007,CL0392; CL0186,CL0186,CL0186,CL0186; CL0208,CL0596; CL0123,CL0123,no_clan; CL0123,CL0123,CL0040; no_clan,CL0228; CL0413,no_clan,no_clan,CL0114; CL0465,CL0465,CL0465,CL0465,CL0465; CL0078,CL0078,CL0021; no_clan,CL0023,CL0671; CL0632,CL0186,CL0186; CL0648,CL0209; CL0058,CL0056,CL0056; CL0381,CL0023,CL0398; CL0013,CL0028; CL0029,CL0029,CL0029,CL0029,CL0016; no_clan,CL0154; CL0630,CL0058; CL0229,CL0125; no_clan,CL0084; no_clan,CL0221; CL0669,CL0023,no_clan; CL0029,CL0029,CL0323; CL0483,CL0179,CL0105,CL0105,no_clan,no_clan,CL0127; CL0483,CL0483; CL0175,no_clan; CL0103,CL0059,CL0103,CL0059,CL0103,CL0059,CL0103,CL0059; CL0369,CL0179; CL0668,CL0178; CL0123,CL0390,CL0029,no_clan,no_clan; no_clan,no_clan,CL0023,CL0023,CL0023,no_clan,CL0023,CL0023,CL0671,no_clan; CL0063,CL0033; CL0063,no_clan,no_clan,CL0063,no_clan,no_clan; CL0483,CL0179,CL0179; CL0129,CL0129; CL0049,no_clan; CL0487,no_clan; CL0638,CL0219; CL0063,CL0139,CL0063; CL0061,CL0061,no_clan; CL0492,CL0649; CL0036,CL0036; CL0021,CL0023,no_clan; CL0186,CL0552; no_clan,no_clan,no_clan,no_clan,no_clan,no_clan,no_clan; CL0023,CL0023,CL0023,CL0068; CL0052,CL0039,CL0039; CL0161,CL0237; CL0154,CL0020,CL0016,CL0016; CL0334,CL0077; CL0030,CL0159,CL0159; CL0063,CL0449; CL0236,CL0023,CL0023,CL0023; CL0585,CL0585,CL0585; no_clan,no_clan,CL0039,no_clan; CL0039,CL0028; CL0128,CL0229; no_clan,CL0061; CL0052,CL0035; CL0076,CL0076; no_clan,CL0449; no_clan,CL0208; CL0265,no_clan; CL0020,CL0020,CL0020,CL0020,CL0020,CL0020,CL0020,CL0020; no_clan,CL0383,CL0123,CL0040; CL0056,CL0063; CL0036,CL0023,CL0023; no_clan,CL0105; no_clan,CL0390; no_clan,CL0377; CL0122,CL0122; CL0168,CL0475,CL0475; CL0227,CL0256; no_clan,CL0167; CL0280,CL0021,no_clan,no_clan,CL0021; no_clan,CL0254,CL0254,CL0591; CL0056,CL0056; no_clan,CL0157; no_clan,no_clan,no_clan,CL0031; CL0238,CL0016; CL0016,CL0229; CL0649,CL0649,CL0649,CL0178; CL0280,CL0167; CL0177,CL0276; CL0126,CL0159,CL0020; CL0004,CL0004; CL0063,no_clan,no_clan; CL0021,CL0040,CL0250; CL0302,CL0302; CL0186,CL0020; no_clan,no_clan,no_clan,no_clan,CL0363,no_clan,no_clan; CL0033,CL0033,no_clan; CL0159,CL0159,no_clan,no_clan; CL0105,no_clan; CL0021,CL0067; CL0280,no_clan,no_clan,no_clan,CL0010; CL0378,CL0378,CL0531,CL0314,CL0046,CL0046,CL0063,CL0063,CL0046,CL0046,CL0046; CL0329,CL0329; no_clan,no_clan,no_clan,CL0159,CL0159; CL0179,CL0179; CL0192,CL0025,CL0025,CL0304,CL0304; CL0039,CL0172; CL0040,CL0040; no_clan,CL0437; CL0205,CL0244,CL0126; CL0072,CL0040,CL0458; CL0036,CL0036,no_clan; CL0063,CL0070,CL0070; CL0289,no_clan,CL0023; CL0287,no_clan,CL0369; CL0486,CL0486,CL0077,CL0233,no_clan,no_clan; CL0219,CL0280; no_clan,CL0449,no_clan; CL0260,CL0220; CL0219,CL0426; CL0052,CL0067,CL0067; no_clan,no_clan,no_clan,no_clan,CL0014; CL0062,CL0062,CL0062; no_clan,no_clan,CL0063; CL0098,CL0098; CL0022,CL0016; CL0398,no_clan,CL0078,CL0078,CL0021; CL0022,CL0022,CL0022,CL0022; CL0023,CL0023,CL0196,CL0539,CL0539; CL0221,CL0221,CL0221,CL0221; CL0023,CL0273; CL0329,CL0329,CL0677; CL0288,CL0288; CL0063,CL0506; CL0125,CL0614; CL0123,CL0020; no_clan,CL0072; CL0016,CL0016,CL0016,CL0458; no_clan,CL0163; CL0381,CL0398; CL0392,CL0172; no_clan,CL0287; CL0219,CL0194,no_clan; CL0186,CL0028,CL0028; CL0023,CL0671,no_clan; no_clan,CL0039,CL0258; CL0004,CL0004,CL0004; CL0389,CL0125,CL0072,CL0072; no_clan,CL0023,no_clan,CL0023,CL0671,CL0023,no_clan,CL0023,CL0023,CL0023,CL0023,CL0671,CL0671; CL0302,CL0465; CL0289,no_clan; CL0016,CL0031; CL0202,CL0058,CL0103; CL0063,CL0172; CL0063,CL0202,CL0063; CL0303,CL0303,CL0684; CL0137,CL0137,CL0137; no_clan,CL0622; CL0158,CL0599,CL0103; CL0336,no_clan; CL0178,CL0023,CL0329,CL0329; CL0511,CL0221; CL0245,no_clan; CL0190,CL0475; CL0031,CL0369; CL0381,CL0023; CL0039,CL0258,CL0298; no_clan,CL0097; no_clan,no_clan,CL0229; CL0049,CL0023,CL0023,CL0023,no_clan; no_clan,CL0600; CL0684,no_clan; CL0540,CL0540,CL0540; CL0020,CL0163; no_clan,CL0036,no_clan,no_clan,CL0036,CL0063,no_clan; CL0369,CL0369; CL0603,CL0063,CL0063,CL0063; no_clan,CL0023,CL0671,CL0126; CL0031,CL0031,CL0031; CL0230,CL0118,CL0036; no_clan,CL0219,CL0194,no_clan; CL0026,CL0026; CL0042,CL0076,CL0091; CL0025,CL0025,CL0304,CL0304; no_clan,CL0265; no_clan,CL0059,CL0059; CL0108,CL0108,no_clan; CL0123,CL0063,CL0063; CL0058,CL0056; CL0031,CL0137; CL0182,CL0582; CL0378,CL0378,CL0378; CL0465,CL0465,CL0465,CL0465,CL0465,CL0465,CL0465,CL0465,CL0229; CL0672,CL0126,CL0020; CL0118,CL0118,CL0118,CL0036; CL0232,CL0023; CL0369,CL0369,CL0369; CL0128,CL0006; CL0246,CL0016; CL0238,CL0029,CL0029,CL0016; CL0465,CL0465,CL0016; CL0151,no_clan,CL0151,no_clan,CL0151,no_clan,CL0151,no_clan; CL0020,CL0020,no_clan,no_clan,CL0020; CL0154,CL0016,CL0220,CL0220,CL0220; CL0023,no_clan,CL0023; CL0220,CL0220,CL0172; CL0029,CL0063; no_clan,no_clan,no_clan,CL0023,CL0023; CL0187,CL0172; CL0617,CL0617; CL0275,no_clan,CL0023; CL0108,CL0237,CL0108; CL0145,CL0266,no_clan,CL0465; no_clan,CL0016; CL0020,CL0280; CL0672,CL0126; CL0369,CL0369,CL0137; CL0125,no_clan,no_clan,CL0123; CL0154,CL0011; CL0159,CL0159,CL0159; CL0257,no_clan; CL0378,CL0531; CL0030,CL0159; CL0208,CL0329; CL0550,CL0550,CL0550,CL0058,CL0056,CL0568; CL0042,CL0076; CL0286,CL0286; CL0063,CL0336,no_clan; CL0182,CL0582,CL0182; CL0633,CL0063,CL0063; CL0007,CL0007; CL0059,CL0059,CL0059,CL0059,CL0059; CL0329,no_clan; no_clan,CL0186,no_clan; CL0072,CL0072; CL0124,CL0124; CL0137,no_clan; CL0572,CL0572,CL0572; CL0123,CL0114; CL0159,no_clan,no_clan; CL0101,CL0098; CL0668,no_clan; CL0361,CL0257; CL0030,CL0030,CL0030; CL0219,CL0219,CL0027,CL0027; CL0020,CL0033; CL0214,CL0220; CL0030,CL0030; no_clan,CL0070,CL0063,CL0139; CL0124,CL0058,no_clan; no_clan,CL0039; CL0072,CL0129; CL0159,CL0159,CL0163,no_clan; CL0229,no_clan; CL0072,CL0072,CL0072,CL0072,CL0072,CL0072,CL0072,CL0072,CL0072; no_clan,CL0087; CL0159,CL0059; CL0390,CL0023; CL0029,CL0029,CL0029,CL0016; CL0023,CL0671,CL0023,CL0671,CL0023,CL0023,CL0671; no_clan,CL0063,no_clan; CL0147,CL0147,CL0147; CL0459,CL0023,no_clan; CL0229,no_clan,CL0023,CL0023,CL0023; CL0099,CL0099; CL0603,CL0063,CL0063; CL0622,CL0031,no_clan; CL0465,CL0465,CL0465,CL0465,CL0465,CL0465,CL0465; CL0475,no_clan; CL0028,CL0208,CL0023,CL0023; no_clan,CL0198,CL0541; CL0039,CL0039,CL0258; CL0020,CL0020,CL0545; no_clan,no_clan,no_clan,no_clan,no_clan,CL0410,no_clan; CL0486,no_clan,no_clan,no_clan; CL0183,CL0183,CL0016; CL0221,CL0221,CL0221,CL0221,no_clan; CL0322,CL0322; CL0072,CL0022; CL0168,CL0475
Auxenochlorella protothecoides	1015	680	PF00270,PF00271; PF00153,PF00153,PF00153; PF00076,PF00076; PF00176,PF00271; PF00069,PF00069; PF00153,PF00153; PF00005,PF01061; PF00415,PF00415; PF00056,PF02866; PF08240,PF00107; PF00664,PF00005; PF00224,PF02887; PF02492,PF07683; PF01554,PF01554; PF00501,PF13193; PF07992,PF02852; PF14551,PF17207,PF00493,PF17855; PF06472,PF00005; PF00122,PF00702; PF00226,PF01556; PF13086,PF13087; PF00271,PF04408,PF07717; PF01490,PF01490; PF00133,PF08264; PF00004,PF17862; PF03446,PF14833; PF01794,PF08022; PF00091,PF03953; PF08246,PF00112; PF13499,PF13499; PF00004,PF01434; PF00389,PF02826; PF13344,PF13242; PF00171,PF00171; PF00009,PF00679; PF00370,PF02782; PF03462,PF00472; PF00009,PF03144,PF14492,PF03764,PF00679; PF00664,PF00005,PF00664,PF00005; PF00005,PF12848,PF00005; PF06733,PF13307; PF00109,PF02801; PF00134,PF02984; PF00081,PF02777; PF00230,PF00230; PF00270,PF00271,PF13959; PF01699,PF01699; PF00004,PF17862,PF01434; PF16656,PF00149,PF14008; PF13774,PF00957; PF17681,PF04130; PF02779,PF02780; PF01398,PF13012; PF13365,PF17815; PF02771,PF02770,PF00441; PF03946,PF00298; PF00013,PF00013,PF00013; PF02463,PF06470; PF01602,PF01602; PF00013,PF00013; PF01210,PF07479; PF02403,PF00587; PF04810,PF04811,PF08033,PF04815; PF03067,PF01607; PF00012,PF00012; PF00091,PF12327; PF00004,PF08542; PF13409,PF13410; PF13365,PF13180; PF08323,PF00534; PF03463,PF03464,PF03465; PF00675,PF05193; PF00067,PF00067; PF01061,PF00005,PF01061; PF01193,PF01000; PF00005,PF01061,PF00005,PF01061; PF00005,PF00005; PF00892,PF00892; PF01565,PF02913; PF03721,PF00984,PF03720; PF13850,PF07970; PF00069,PF13499; PF00390,PF03949; PF04542,PF04545; PF01926,PF01926,PF14714; PF02812,PF00208; PF01336,PF00152; PF00009,PF03144,PF03143; PF13872,PF13871; PF00466,PF17777; PF00690,PF00122,PF13246,PF00689; PF00860,PF00860; PF00083,PF00083; PF00675,PF05193,PF16187; PF00294,PF00294; PF00009,PF11987; PF13439,PF00534; PF13844,PF13844; PF00063,PF00063; PF00364,PF00198; PF12796,PF13637; PF02729,PF00185; PF02861,PF02861,PF00004,PF17871,PF07724,PF10431; PF00225,PF00225; PF13086,PF13086,PF13087; PF00289,PF02786,PF02785,PF00364; PF00270,PF00271,PF16124; PF17820,PF03572; PF01676,PF06415; PF02776,PF00205,PF02775; PF00485,PF14681; PF00347,PF00347; PF00076,PF00076,PF00076; PF00248,PF00248; PF00333,PF03719; PF02881,PF00448,PF02978; PF04193,PF04193; PF00176,PF00176,PF00271; PF01118,PF02774; PF01926,PF16897,PF02824; PF02897,PF02897,PF00326; PF10433,PF03178; PF06068,PF17856; PF00022,PF00022; PF04408,PF07717; PF01169,PF01169; PF07517,PF01043,PF07516; PF02536,PF02536; PF01624,PF05192,PF00488; PF00166,PF00166; PF08156,PF01798; PF08207,PF01132,PF09285; PF00258,PF00667,PF00175; PF12698,PF00005; PF00122,PF00702,PF00689; PF00108,PF02803; PF00479,PF02781; PF03807,PF14748; PF00705,PF02747; PF08142,PF04950; PF00888,PF10557; PF07728,PF17868; PF04997,PF00623,PF04983,PF05000,PF04998; PF18130,PF13535; PF00152,PF00152; PF00226,PF14308; PF03094,PF03094; PF01137,PF05189; PF00817,PF11799; PF00009,PF00679,PF06421; PF05282,PF05282; PF09440,PF01399; PF00085,PF13848,PF04387; PF00082,PF00044,PF02800; PF00478,PF00478; PF04675,PF01068,PF04679; PF14749,PF02770,PF01756; PF03876,PF08292; PF08321,PF00149; PF13802,PF01055,PF01055; PF16205,PF00366; PF16499,PF17801; PF08969,PF01398; PF13417,PF13417; PF13857,PF00069; PF07992,PF07992; PF01018,PF01926,PF09269; PF00415,PF00415,PF00415,PF00415,PF00415,PF00415; PF16078,PF00676,PF02779,PF16870; PF00875,PF12697; PF00804,PF05739; PF00076,PF00076,PF02749,PF01729; PF05066,PF03645; PF02518,PF00183,PF13432; PF12922,PF12717; PF01068,PF04679; PF01121,PF01121; PF02786,PF02787,PF02786,PF02142; PF00270,PF13234,PF08148; PF13520,PF13906,PF02301; PF00310,PF04898,PF01645,PF01493,PF14691,PF07992; PF04577,PF04577; PF00271,PF18147,PF12513; PF00995,PF00995,PF00153,PF00153; PF02657,PF01722; PF00350,PF01031,PF01031,PF02212; PF00004,PF05362; PF00484,PF03798; PF13191,PF14630; PF00076,PF04677; PF06101,PF00578; PF03871,PF01191; PF16881,PF04055; PF03357,PF03357; PF00587,PF03129,PF09180; PF00149,PF02826; PF00350,PF01031,PF02212; PF02789,PF00883; PF17900,PF01433,PF09127; PF00085,PF04777; PF02854,PF02854; PF00494,PF00274; PF04258,PF04258; PF01485,PF01485; PF00817,PF00817; PF01025,PF05116; PF01238,PF01238; PF08079,PF00327; PF00232,PF04536; PF06278,PF16858,PF16858; PF17144,PF14204; PF00650,PF02042; PF05192,PF05190,PF00488; PF00899,PF14732; PF01424,PF00271,PF04408,PF07717; PF00199,PF06628; PF00587,PF09180; PF00004,PF08542,PF14234,PF14234; PF08659,PF00550,PF00109,PF00109,PF02801,PF08659,PF00550,PF00109,PF02801; PF12037,PF00004; PF12796,PF13920; PF01536,PF02784,PF00278; PF00254,PF02347; PF00148,PF08369; PF01266,PF16901; PF00999,PF00999,PF02254; PF02922,PF02806; PF14826,PF00557,PF08644,PF08512; PF08069,PF00312; PF00781,PF00609; PF13522,PF01546; PF09139,PF09139; PF01507,PF00085; PF00463,PF00463; PF16496,PF04433,PF16495; PF08385,PF08385,PF08393,PF08393,PF12774,PF17852,PF12775,PF12780,PF12777,PF12781,PF18199; PF00587,PF03129; PF01040,PF01040; PF04145,PF00202; PF03104,PF00136,PF08490; PF08241,PF12589; PF16661,PF16661,PF10996,PF11718; PF03813,PF17404,PF17405,PF17406; PF01588,PF00009,PF11987; PF16209,PF16212; PF00226,PF12572; PF02268,PF02751; PF12739,PF12739; PF08429,PF00628; PF00792,PF00613,PF00454,PF00454; PF13638,PF17216,PF17849,PF00773,PF17215; PF04502,PF02181; PF00390,PF03949,PF00271,PF04408,PF07717; PF11969,PF10351; PF13967,PF02714,PF02714; PF12624,PF16908; PF04212,PF00004,PF09336; PF00970,PF00175; PF01749,PF00514,PF00514,PF00514,PF00514,PF16186; PF17900,PF01433,PF11940,PF17432; PF00076,PF01805,PF10184; PF00270,PF02889,PF00270,PF02889; PF02482,PF04893; PF00982,PF02358; PF00483,PF02020; PF02737,PF00725; PF08766,PF02201,PF02201; PF14438,PF06741,PF08392,PF08541; PF07728,PF17865,PF07728,PF17867,PF07728,PF07728,PF17867,PF07728; PF17184,PF04179; PF05470,PF05470,PF05470,PF01399; PF00456,PF02779,PF02780; PF00445,PF09349; PF00083,PF00083,PF00083; PF12157,PF12157,PF00439; PF00916,PF00916,PF01740; PF14551,PF17207,PF00493,PF17855,PF18263; PF01288,PF00809; PF00076,PF15519; PF14700,PF00940,PF00940; PF01370,PF08338; PF01119,PF16413,PF16413; PF09416,PF18141,PF13086,PF13086,PF13087; PF01179,PF01179; PF03986,PF03987; PF17047,PF00168,PF00168; PF13531,PF03671; PF13589,PF01119,PF08676; PF01624,PF00488; PF00909,PF00909; PF00246,PF02598; PF00155,PF02517; PF01612,PF00570,PF00155; PF02657,PF02445; PF00352,PF00352; PF03330,PF01357; PF18027,PF00246; PF02142,PF01808; PF04376,PF04377; PF03029,PF02922,PF00128,PF02806; PF07576,PF13639,PF02148; PF00083,PF07690; PF00270,PF08148; PF00033,PF00032; PF13339,PF08164; PF10537,PF15613; PF17292,PF03531,PF08512,PF00505; PF12706,PF00233; PF04858,PF04858; PF00350,PF18150,PF18150; PF08351,PF05127,PF13718,PF13725; PF18018,PF04042; PF13691,PF12706; PF02694,PF03952,PF00113; PF13921,PF13921; PF06650,PF16909,PF01053; PF05158,PF05158; PF00364,PF00198,PF00198; PF04561,PF04565,PF00562,PF04560; PF16760,PF16760,PF16760,PF08323; PF01656,PF07685; PF04757,PF13639; PF05051,PF14555,PF03556; PF00890,PF02910; PF16450,PF00004; PF02824,PF00587,PF03129; PF16177,PF00501,PF00501; PF01012,PF00766; PF12457,PF01585,PF07842; PF13923,PF02190; PF03908,PF00004,PF17862,PF01434; PF00271,PF04107; PF01728,PF11861,PF07780; PF00117,PF00958; PF03104,PF00136,PF14260; PF01883,PF10609; PF17655,PF17655; PF01960,PF01960; PF03109,PF08241; PF02919,PF01028,PF14370; PF13621,PF13621; PF09801,PF09801; PF00696,PF00742,PF00213; PF18552,PF18553,PF01409; PF05833,PF05670,PF11923; PF00226,PF00107; PF10391,PF14792; PF00378,PF00378; PF04100,PF04100; PF00425,PF02776,PF16582; PF05724,PF11998; PF00063,PF00063,PF00063,PF01843; PF14829,PF01553; PF13646,PF13646; PF00781,PF00781; PF01925,PF01925; PF07650,PF00189; PF11965,PF02514,PF02514,PF02514; PF16016,PF06398; PF04677,PF04676; PF00160,PF00999; PF01321,PF16189,PF16188; PF00083,PF09335,PF00085; PF01172,PF09377,PF00181,PF03947; PF00488,PF00125; PF08510,PF07200; PF18262,PF03483,PF03484,PF17759; PF01507,PF00994; PF01265,PF01265; PF00156,PF00215; PF01425,PF01425; PF03849,PF03849,PF18307; PF05182,PF13896; PF02537,PF02537; PF00498,PF00481; PF02485,PF02485; PF01814,PF05495; PF05026,PF00293; PF04142,PF00782,PF13419; PF13522,PF00156; PF00919,PF04055,PF18693; PF01213,PF01213,PF08603; PF09334,PF01588; PF08288,PF00534; PF04564,PF01135; PF01113,PF05173; PF00160,PF08231; PF16414,PF12349,PF02460; PF04053,PF06957,PF06957; PF17900,PF01433,PF03030; PF05495,PF00076,PF00076,PF01082,PF03712; PF00903,PF00903; PF17832,PF01472; PF10017,PF03781; PF17773,PF00581,PF12368; PF04733,PF04733; PF13426,PF00512,PF02518,PF00072; PF00270,PF00622,PF00271; PF03372,PF01546,PF07687; PF01331,PF03919; PF01490,PF01490,PF01490; PF16655,PF09423; PF00226,PF13370; PF03133,PF03133; PF09359,PF09359; PF02770,PF00441; PF01412,PF09768; PF00027,PF00027,PF00069; PF01351,PF01351; PF00471,PF00005; PF02222,PF17769,PF00731; PF00291,PF00585,PF00585; PF13426,PF13426,PF00069,PF00069; PF06046,PF06046; PF05691,PF05691; PF01634,PF08029; PF16213,PF01369; PF05201,PF01488,PF00745; PF12796,PF12796; PF13292,PF02779,PF02780; PF01751,PF01131; PF03800,PF18595; PF01487,PF08501; PF04715,PF00425; PF00787,PF00787; PF03159,PF17846,PF17846; PF17800,PF00254; PF04571,PF08235; PF00149,PF04152; PF00226,PF09320; PF00046,PF05066; PF04841,PF04841,PF04840; PF03109,PF00153,PF00153,PF00153; PF03485,PF00750,PF05746; PF14632,PF14633,PF14633; PF01417,PF01412; PF10357,PF18131; PF00355,PF08417; PF07651,PF07651; PF01764,PF00226,PF01556; PF00071,PF08356; PF17807,PF00443; PF00330,PF00694; PF02581,PF01926; PF04055,PF06968; PF07714,PF07714; PF00025,PF00025; PF14631,PF14631,PF14631; PF07539,PF07539; PF07034,PF18137; PF13510,PF10588,PF00384,PF09326; PF17177,PF13812,PF13041; PF00155,PF00155; PF12619,PF14551,PF17207,PF00493,PF17855; PF08766,PF01593; PF00291,PF00291; PF00226,PF07690; PF00916,PF00027; PF02678,PF05726; PF00438,PF02772,PF02773; PF00999,PF00999; PF13967,PF14703,PF02714; PF01066,PF16543,PF00176,PF00271; PF16450,PF00004,PF17862; PF00266,PF03476,PF03473; PF12265,PF05684,PF05684; PF00176,PF00176,PF15227,PF00271; PF00069,PF06479; PF07540,PF03914; PF09797,PF14533; PF13426,PF13426; PF10474,PF10474; PF00415,PF00415,PF00415; PF07992,PF00085; PF07500,PF01096; PF00109,PF02801,PF08659,PF00109,PF08659,PF00109,PF02801,PF08659,PF00109,PF08659,PF00109,PF02801,PF08659; PF00226,PF11875; PF01373,PF01373,PF12234; PF10988,PF05517; PF00481,PF04130; PF01379,PF03900; PF14566,PF14566,PF00121; PF00343,PF00343; PF00439,PF00439; PF00735,PF00735; PF12698,PF00005,PF00005; PF10191,PF10191,PF10191,PF10191; PF01130,PF01130; PF14249,PF14249; PF00578,PF00085; PF00270,PF00271,PF16363; PF18055,PF01399; PF00181,PF03947; PF03399,PF03399; PF04178,PF04178; PF00258,PF00667; PF05033,PF00856; PF00415,PF00415,PF00632; PF06432,PF06432; PF04037,PF04046; PF00664,PF00664,PF00005; PF00005,PF00415,PF00996; PF00389,PF02826,PF02826; PF00270,PF00271,PF03368,PF00636,PF14622; PF02190,PF00004,PF05362; PF01509,PF16198,PF01472,PF07973,PF00587,PF03129; PF00956,PF00956,PF08545,PF08541; PF13019,PF13297; PF01512,PF10589; PF05140,PF05140,PF05140; PF09359,PF02656,PF00664,PF00005,PF00664,PF00005; PF02469,PF02469; PF10513,PF00719; PF00004,PF17862,PF01434,PF00365; PF01636,PF02771,PF02770,PF00441; PF08158,PF05285; PF00575,PF00575; PF00310,PF04898,PF04898,PF01645,PF01493; PF10275,PF10275; PF08699,PF02170,PF02171,PF02171; PF03917,PF03917,PF03199; PF00917,PF00443,PF12436,PF14533; PF06962,PF16561; PF02319,PF02319; PF00227,PF00994; PF01494,PF01494; PF12220,PF00076,PF03637; PF11815,PF01734; PF05773,PF00271,PF04408,PF07717; PF07093,PF07093; PF17833,PF03657; PF00899,PF00581; PF17808,PF16656,PF00149,PF14008; PF01145,PF16200; PF04558,PF00749,PF03950; PF01467,PF01467; PF00875,PF03441; PF02269,PF02485; PF13967,PF02714; PF04791,PF04791,PF04791; PF00888,PF08672; PF02181,PF02181; PF07393,PF07393; PF00128,PF07821; PF02990,PF02990; PF03061,PF03061; PF11833,PF00258,PF00667,PF00175; PF00749,PF03950; PF01642,PF02310; PF12047,PF12047,PF00145; PF10366,PF10367; PF03178,PF03178; PF01336,PF00152,PF02938; PF01018,PF01926; PF13328,PF04607,PF13328,PF13328,PF04607,PF02824; PF08246,PF00112,PF00396; PF02194,PF08628; PF02091,PF02092; PF00278,PF02784; PF00107,PF00270,PF00628,PF13234,PF08148; PF13646,PF18004,PF04551; PF00809,PF02607,PF02310,PF02965; PF14555,PF13899; PF01798,PF09785; PF01764,PF00481; PF02518,PF00183,PF00183; PF00173,PF00174,PF03404; PF04446,PF14413; PF00533,PF00004,PF08519; PF00710,PF17763; PF00622,PF10607; PF00890,PF00890,PF00176; PF04563,PF04561,PF04565,PF00562,PF04560; PF00373,PF00225,PF05195,PF00557; PF01134,PF01134,PF13932; PF00549,PF00285; PF00005,PF00664,PF00005; PF04810,PF04811,PF04811,PF08033,PF04815,PF00626; PF16399,PF13086,PF13087; PF13561,PF00107; PF00520,PF00656; PF00982,PF02358,PF02358; PF00270,PF13234; PF07522,PF04675,PF01068,PF04679; PF06732,PF06732; PF00752,PF00867; PF03159,PF17846,PF18332,PF18129; PF03219,PF03219; PF00439,PF17035,PF01061; PF08659,PF00109,PF02801,PF14765; PF00085,PF09409; PF13855,PF07714; PF00520,PF08190; PF07819,PF08153,PF01926; PF01502,PF01503; PF13251,PF13251; PF13733,PF02709; PF13921,PF11831; PF00916,PF01740; PF03016,PF00364,PF00198; PF11717,PF17772,PF01853; PF00289,PF02786,PF02785; PF12894,PF12896; PF17958,PF13499; PF07524,PF10406; PF03486,PF03486; PF01074,PF09261,PF07748; PF01603,PF01603; PF03244,PF06999; PF05786,PF05786; PF00009,PF03143; PF02518,PF00204,PF16898,PF00521; PF03447,PF00742; PF00501,PF13193,PF02776,PF00205,PF02775; PF00206,PF00206,PF14698; PF09745,PF00176,PF00271,PF00759; PF01149,PF06831; PF00069,PF00069,PF13499,PF13833; PF02874,PF16886,PF00006; PF01070,PF01789; PF01946,PF01946,PF01946; PF01409,PF03147; PF02636,PF00179; PF11865,PF02259,PF08771,PF00454; PF00730,PF14815; PF00076,PF01195; PF00271,PF04408; PF09262,PF00004; PF15924,PF00534; PF02934,PF02637; PF16420,PF16420,PF00899; PF13249,PF13243; PF01106,PF01106; PF00887,PF13857; PF16575,PF06807; PF00133,PF08264,PF10458; PF03153,PF03153; PF17927,PF05770,PF05770; PF01715,PF01715; PF00900,PF16121; PF01852,PF07059; PF10509,PF00288,PF08544; PF00281,PF00673; PF03460,PF01077,PF03460; PF00125,PF00125; PF05221,PF00670; PF03446,PF00393; PF00763,PF02882; PF00650,PF01425; PF00654,PF00654; PF00160,PF00076; PF12755,PF11916; PF00226,PF01556,PF00684; PF03810,PF01872,PF09229,PF08327; PF00004,PF17862,PF00004; PF00226,PF00085; PF09359,PF02656; PF00122,PF00689; PF00899,PF08825; PF09739,PF09739,PF09739,PF09739; PF09334,PF09334,PF09334; PF02518,PF00183; PF07885,PF03493; PF00160,PF00445; PF02739,PF01367; PF03092,PF03092; PF12796,PF01529; PF04997,PF00623,PF00623; PF00206,PF08328; PF02776,PF02775; PF02359,PF02933,PF00004,PF17862,PF00004,PF17862; PF16837,PF11931; PF01269,PF01269; PF05091,PF05091,PF05091; PF07994,PF01658; PF02733,PF02733; PF00573,PF14374; PF00919,PF04055; PF00106,PF00106; PF04548,PF11886; PF05958,PF05958,PF05958; PF18290,PF00293; PF00009,PF03144,PF03764,PF00679; PF12254,PF03104,PF00136,PF08996; PF08082,PF08083,PF08083,PF05203,PF08083,PF10598,PF10597,PF10596,PF12134,PF08084; PF02146,PF00330,PF00330; PF05623,PF00069,PF00069; PF02770,PF01756; PF00690,PF00122; PF08318,PF08318; PF08712,PF01106; PF13522,PF01380,PF01380; PF01357,PF02469; PF00088,PF16863,PF01055; PF01301,PF01301; PF16656,PF00149; PF05195,PF00557; PF04410,PF03931,PF01466; PF16320,PF00542; PF13641,PF00759; PF05664,PF05664; PF00686,PF02446,PF02446; PF10436,PF02518; PF12796,PF13857; PF01138,PF04072; PF16900,PF08646; PF00383,PF08211; PF07808,PF03850; PF01036,PF00512,PF02518,PF00072; PF05743,PF01248; PF12689,PF12689; PF00041,PF00041; PF07991,PF01450; PF04056,PF07975; PF04057,PF16900,PF08646; PF12537,PF12430; PF03810,PF08389,PF18784,PF18787,PF08767; PF01532,PF01532; PF17177,PF16953; PF12999,PF13015; PF02629,PF00549; PF16923,PF03200,PF00206; PF05697,PF05698; PF01566,PF04614; PF16561,PF04739; PF00254,PF00254; PF00498,PF00628; PF14647,PF14647,PF14648; PF01251,PF04916; PF00082,PF12580; PF00044,PF02800; PF00333,PF03719,PF03719; PF13793,PF14572; PF02874,PF00006,PF00006,PF00118,PF00490; PF03635,PF03635; PF01571,PF08669; PF00111,PF01799,PF00941,PF03450,PF01315,PF02738; PF00781,PF00609,PF02921,PF00355; PF08385,PF08385,PF08393,PF12774,PF17852,PF12775,PF12780,PF12777,PF12781,PF03028,PF18198,PF18199; PF17832,PF01253; PF01513,PF01513; PF00004,PF17862,PF00004,PF17862; PF17285,PF05185,PF17286; PF01343,PF01343; PF04418,PF02854; PF03291,PF05832; PF00226,PF02889; PF00550,PF00109,PF02801,PF08659; PF02148,PF00443; PF00398,PF00398; PF12263,PF12263; PF18266,PF05450; PF00076,PF00076,PF10184,PF04832; PF03372,PF06839; PF08543,PF02581; PF17781,PF18051; PF00696,PF01472; PF04969,PF05002; PF00763,PF02882,PF02882; PF16213,PF16206; PF17284,PF01564; PF04227,PF04227; PF08572,PF06544; PF04857,PF04857; PF00270,PF13959; PF17808,PF16656,PF00149,PF00076,PF14327; PF04086,PF00448; PF02338,PF04695; PF00382,PF00382,PF07741; PF02130,PF08282,PF08282; PF13625,PF04851,PF16203; PF04000,PF09368; PF00307,PF00225; PF00364,PF00364,PF00198,PF00198; PF03876,PF00575; PF01007,PF17655; PF16275,PF00076,PF00076,PF00781; PF00085,PF00462; PF00118,PF00118; PF00225,PF00225,PF03453,PF00994,PF03454; PF11707,PF16201; PF00091,PF00091,PF03953; PF00076,PF00366; PF14186,PF04406; PF17772,PF01853; PF13460,PF00202; PF01805,PF12230,PF12230; PF01411,PF07973,PF02272; PF01399,PF08375; PF01233,PF02799; PF00117,PF00977; PF00752,PF00867,PF00613,PF00454; PF12796,PF12796,PF01066; PF00403,PF00403,PF00122,PF00702; PF03009,PF03009,PF12576; PF00753,PF16123; PF02881,PF00448; PF13621,PF04573; PF03859,PF11815,PF01734; PF12353,PF00076; PF00485,PF01928; PF04916,PF04916; PF00069,PF00481; PF00328,PF00328; PF17907,PF00856; PF00586,PF02769; PF18149,PF00270,PF02889,PF00270,PF02889,PF02889; PF02728,PF01179,PF01179; PF09736,PF00069; PF05178,PF12936; PF17900,PF01433,PF11838; PF07713,PF00176,PF00271; PF14306,PF01747; PF02844,PF01071,PF02843; PF00316,PF10313; PF00169,PF03062; PF00637,PF00637,PF00637; PF07714,PF05019; PF07731,PF07732; PF01268,PF01268,PF01268; PF00226,PF05207; PF00677,PF00677,PF13621; PF02897,PF00326; PF05834,PF05834; PF00899,PF16190,PF16191,PF00899,PF10585,PF09358; PF00294,PF03641; PF16491,PF01435; PF13378,PF12697; PF12783,PF01369; PF08267,PF01717; PF01007,PF17655,PF17655; PF04422,PF04432; PF03630,PF01937; PF02878,PF02879,PF02880; PF03062,PF01566; PF00565,PF00565,PF00567; PF02893,PF16016; PF00069,PF18158,PF02770,PF00441; PF09070,PF08324; PF02854,PF02847; PF00069,PF02149; PF02487,PF02487; PF04825,PF04824,PF00504; PF09334,PF13603,PF08264,PF00044,PF02800; PF14555,PF00789; PF00270,PF00271,PF03255; PF16213,PF12783,PF01369,PF09324; PF13838,PF00637,PF00637,PF00637,PF00637; PF00249,PF03572; PF01556,PF00684; PF17863,PF13519; PF13537,PF00733,PF00733; PF01678,PF01678; PF10602,PF01399; PF00888,PF00888,PF10557; PF17830,PF17830; PF07934,PF00730; PF16050,PF05179; PF00932,PF08757; PF01373,PF01373; PF04563,PF04561,PF04565,PF04566,PF04567,PF00562,PF04560; PF02374,PF02374; PF13423,PF00929; PF00682,PF08502; PF00117,PF04715,PF00425; PF00076,PF01425; PF03939,PF00276; PF16417,PF16415; PF00076,PF12698,PF00005,PF00005; PF03083,PF03083,PF00730; PF06418,PF00117; PF04734,PF17048; PF04410,PF00252; PF01479,PF01866; PF07889,PF00970,PF00175; PF06733,PF06777,PF13307; PF03097,PF13949; PF13604,PF18335,PF13538; PF02847,PF02847,PF02847,PF02847; PF01602,PF01602,PF16381; PF14671,PF00782; PF00082,PF02225; PF07749,PF00005,PF01061; PF06472,PF06472,PF00005; PF00580,PF13361,PF13361,PF02685; PF03055,PF00266; PF06565,PF06565,PF06565; PF15459,PF04935; PF05222,PF01262,PF02233,PF00004; PF01676,PF10143,PF08543; PF00085,PF00085; PF01088,PF18031; PF01217,PF00928; PF01926,PF06071; PF08701,PF01926; PF00009,PF03144,PF09173; PF04442,PF04442; PF09752,PF09752; PF04065,PF04153; PF13661,PF10637; PF01138,PF00013; PF02784,PF17810; PF00575,PF07541,PF07123; PF00459,PF12937; PF04147,PF04147,PF04147; PF02146,PF05378,PF01968,PF02538; PF13419,PF01687; PF06337,PF00443; PF01873,PF02020; PF10890,PF12895; PF13167,PF16360,PF01926; PF10369,PF01842,PF10369; PF01875,PF01875; PF01602,PF09066; PF01342,PF13771,PF00856; PF04762,PF04762,PF04762; PF08311,PF00380; PF01909,PF03828; PF12397,PF08146; PF01602,PF02883; PF03547,PF03547; PF08442,PF00549; PF15801,PF00557; PF00378,PF02737,PF00725; PF01593,PF10247; PF13602,PF08659,PF00550,PF00109,PF02801,PF08659,PF00550,PF00109,PF00109,PF02801,PF08659,PF00550; PF07946,PF02915; PF09335,PF01595; PF10396,PF12631,PF01926; PF01014,PF01014,PF00025; PF00240,PF01020; PF11957,PF11957; PF13000,PF13000; PF14560,PF01302; PF03106,PF03106; PF10173,PF00410; PF14555,PF08059,PF00789; PF14222,PF14228,PF14228,PF14228; PF00675,PF05193,PF05193; PF16969,PF16969; PF03853,PF01243,PF10590; PF00501,PF13193,PF00550,PF00109,PF02801,PF08659,PF00109,PF02801,PF14765,PF08659,PF00550,PF00550,PF00550,PF00109,PF02801,PF08659; PF07156,PF07156; PF16177,PF00501,PF13193; PF02594,PF09445; PF01150,PF01150; PF00432,PF00432,PF00432,PF00432; PF02874,PF00006; PF10408,PF04564; PF04232,PF04232; PF05686,PF05686; PF00270,PF00271,PF08152,PF01058; PF08241,PF08498; PF13883,PF10615; PF00860,PF00860,PF14226,PF03171; PF12054,PF00176,PF00271; PF13419,PF05180; PF00551,PF02911; PF00004,PF17871,PF07724,PF10431; PF02837,PF02836,PF02929; PF00862,PF00862,PF00534; PF04997,PF00623,PF04983,PF05000,PF04998,PF04992,PF04990; PF17177,PF13812; PF09202,PF01163; PF03810,PF08506,PF03378; PF04832,PF03372; PF03477,PF00317,PF02867; PF16796,PF00225; PF00827,PF07264; PF17146,PF08772; PF18400,PF18401,PF18402,PF18403,PF06427,PF18404; PF01008,PF01636; PF03834,PF05148; PF13639,PF05153; PF00027,PF00027,PF01734; PF12624,PF16908,PF16910; PF00919,PF04055,PF01938; PF18579,PF18578,PF18087; PF02969,PF07571; PF00349,PF03727; PF11965,PF02514; PF18076,PF18072,PF02769,PF02769,PF13507,PF13507; PF12612,PF01226; PF04055,PF06463; PF06148,PF12022; PF00067,PF00069; PF02364,PF02364; PF06645,PF00150; PF16661,PF13299; PF17683,PF02270; PF00186,PF00303,PF00303; PF00817,PF11799,PF00168; PF00240,PF01599; PF08797,PF08774; PF17835,PF06858,PF08155; PF00153,PF00153,PF00153,PF06838; PF00481,PF00481; PF00206,PF10415; PF08241,PF08241; PF01281,PF03948; PF03224,PF11698; PF17125,PF01189; PF03476,PF03473; PF00743,PF00743; PF00137,PF00137; PF02518,PF00204,PF01751,PF00986; PF01467,PF01778; PF01778,PF04874; PF12796,PF12796,PF12796; PF13850,PF00085,PF07970; PF10162,PF01591,PF00300; PF00289,PF02786,PF02785,PF01039,PF01039; PF00732,PF05199; PF02801,PF08659,PF00550,PF00109,PF02801; PF00109,PF02801,PF00550,PF00109,PF02801,PF08659	no_clan,no_clan; CL0023,CL0023; no_clan,no_clan,no_clan; CL0023,no_clan; CL0063,CL0063; CL0221,CL0221; CL0063,CL0106; CL0392,no_clan; CL0113,CL0113; CL0020,CL0020; CL0063,no_clan; CL0241,CL0023; CL0108,CL0108; CL0016,CL0016; CL0023,CL0023,CL0023; CL0023,CL0671; CL0063,CL0139; CL0023,CL0181; CL0123,CL0123; no_clan,CL0023; CL0023,CL0023,no_clan; CL0062,CL0062; CL0023,no_clan,no_clan; no_clan,CL0137; CL0015,CL0015; CL0186,CL0186; CL0566,CL0442; no_clan,CL0123; CL0046,CL0046; CL0063,CL0341; CL0296,CL0063; CL0124,CL0466; no_clan,no_clan,no_clan,no_clan; CL0603,CL0063; CL0151,no_clan; no_clan,CL0063; CL0172,CL0172; no_clan,CL0125; CL0039,CL0258; CL0063,CL0608; no_clan,CL0021,CL0023,CL0671; CL0325,CL0063; CL0465,CL0465; CL0222,CL0222; no_clan,no_clan,CL0023; CL0544,no_clan,CL0087; CL0137,CL0137; CL0039,no_clan; no_clan,CL0023,CL0023; CL0029,CL0029; CL0023,no_clan,CL0021; CL0036,no_clan; CL0378,CL0531; CL0220,CL0220; no_clan,CL0445; CL0023,CL0437; CL0094,CL0094,CL0094; CL0254,CL0591; no_clan,CL0337; CL0366,no_clan; no_clan,CL0021; CL0023,CL0126; CL0065,CL0065; CL0040,no_clan; CL0058,CL0058; CL0023,CL0575,no_clan; CL0540,CL0540; no_clan,CL0036; CL0292,CL0292; CL0023,CL0671,CL0126; CL0020,CL0020,CL0020; CL0159,CL0163,no_clan; CL0328,CL0076; CL0184,CL0184; CL0023,CL0575,CL0437,CL0329,CL0437; CL0123,no_clan; CL0221,no_clan; CL0099,CL0099; CL0241,CL0023,CL0241,CL0023; CL0016,no_clan; CL0233,no_clan; CL0159,CL0163; no_clan,no_clan,CL0137,no_clan; CL0016,CL0220; CL0077,CL0277; CL0060,CL0060; CL0127,CL0127; CL0254,CL0254,CL0591; no_clan,CL0179; no_clan,CL0575; CL0072,CL0167; no_clan,CL0229; CL0295,CL0295; CL0186,CL0186,CL0028; no_clan,CL0399; CL0172,no_clan; CL0296,CL0296; CL0118,CL0118; CL0257,CL0257; CL0159,CL0155; CL0007,CL0007,CL0007; CL0023,no_clan,CL0072; no_clan,CL0126; CL0023,CL0014; CL0023,CL0533; no_clan,no_clan,CL0023,CL0671,CL0023,CL0671; CL0240,CL0240; CL0483,CL0179,CL0105,CL0105; CL0241,CL0241,CL0023; CL0159,CL0159; CL0181,CL0023; CL0254,CL0085,CL0254; CL0016,CL0544,no_clan,CL0087; no_clan,no_clan,no_clan,no_clan,no_clan; CL0483,CL0179,CL0105; no_clan,CL0023,CL0123; CL0509,no_clan; CL0078,CL0021; CL0219,CL0219; no_clan,CL0186; CL0229,CL0125; CL0668,CL0178; no_clan,CL0137,no_clan; CL0023,CL0671,CL0023,CL0671; CL0063,CL0063,CL0063; CL0181,CL0023,CL0181; CL0381,CL0381; no_clan,CL0061; CL0265,no_clan; CL0186,CL0186,CL0186; CL0023,CL0181,CL0023,CL0181; CL0023,CL0437,no_clan; CL0059,CL0059; CL0652,no_clan; CL0141,CL0141; CL0267,CL0267,CL0101; CL0040,CL0040; no_clan,CL0020; CL0094,CL0094; CL0020,no_clan; no_clan,CL0261; no_clan,no_clan,CL0063; CL0319,CL0021; CL0021,CL0021; CL0107,CL0021,CL0021; no_clan,CL0231; CL0172,CL0497; CL0110,CL0110; no_clan,CL0087; CL0105,CL0149; CL0466,CL0127; CL0063,CL0106,CL0039; no_clan,CL0016; CL0294,CL0294; CL0280,CL0464; CL0007,CL0007; CL0196,CL0329; CL0221,CL0221,CL0221; CL0021,CL0040; CL0137,no_clan; no_clan,CL0128,no_clan,no_clan; CL0088,no_clan; CL0064,CL0064; CL0023,CL0604; CL0304,CL0036,CL0021; CL0290,no_clan; CL0512,no_clan; CL0042,CL0076,CL0091; CL0475,no_clan; CL0058,CL0369; CL0298,CL0040; no_clan,CL0364; CL0015,no_clan,CL0172; CL0506,no_clan; no_clan,CL0416,CL0416; CL0009,no_clan; CL0025,CL0329,no_clan; CL0280,no_clan,no_clan; CL0221,no_clan,CL0051; CL0021,CL0163; CL0672,CL0126,no_clan; CL0023,CL0004,CL0023; no_clan,CL0221,CL0416; CL0221,CL0229,CL0229; CL0023,CL0286; CL0402,CL0023; CL0236,no_clan; CL0063,CL0314,CL0046,CL0046,CL0046,CL0063,CL0314,CL0046,CL0046; no_clan,CL0323; CL0613,CL0613; CL0063,CL0046,CL0046,CL0050; CL0179,CL0123,CL0179,no_clan; CL0125,CL0125; CL0492,no_clan; CL0160,CL0160; CL0229,CL0237; CL0186,CL0020,CL0020; no_clan,CL0172,no_clan; no_clan,CL0449,no_clan; no_clan,no_clan,CL0023,CL0023; CL0103,CL0103; CL0071,CL0071; CL0039,CL0085; CL0049,CL0049,CL0049; CL0632,CL0023,CL0356,no_clan; CL0023,no_clan,CL0023,no_clan; CL0351,CL0214,CL0220; CL0212,CL0448; CL0475,CL0064; CL0319,CL0530; CL0031,CL0031; CL0012,CL0020; no_clan,CL0076,CL0091; CL0214,no_clan,CL0072; CL0036,CL0063,no_clan; CL0407,CL0407; no_clan,CL0042,CL0076,CL0091; CL0118,CL0036; CL0028,CL0392,no_clan; no_clan,CL0021,CL0023,CL0671,no_clan; CL0020,CL0280; CL0209,no_clan; CL0025,CL0329,no_clan,no_clan; CL0063,CL0061; CL0179,CL0105,no_clan; CL0167,CL0023; no_clan,no_clan,CL0154; CL0429,CL0020; CL0381,CL0381,CL0023,no_clan; no_clan,no_clan,CL0021,CL0023,CL0671; CL0035,CL0035; CL0113,CL0137; no_clan,CL0110; CL0108,no_clan; CL0221,CL0265; CL0023,CL0575,CL0329,CL0437; CL0630,CL0103,CL0058; CL0384,CL0384,no_clan; no_clan,CL0023,CL0181; no_clan,CL0226; CL0109,CL0109; CL0065,CL0065,no_clan; CL0128,CL0006; no_clan,no_clan,CL0391; CL0039,CL0021; CL0113,CL0137,CL0137; CL0186,CL0186,CL0552; CL0110,CL0020; CL0325,CL0063,CL0085,CL0023; CL0273,no_clan; CL0378,CL0378,CL0531; CL0049,CL0361,CL0257; no_clan,CL0023,no_clan; CL0036,CL0603; CL0186,no_clan; no_clan,CL0254,CL0085; CL0172,CL0172,CL0172,CL0172,CL0110,CL0110; CL0533,CL0533; no_clan,CL0262; no_clan,CL0035; CL0043,CL0671; CL0063,CL0506; CL0030,CL0582; no_clan,no_clan,CL0339; CL0662,CL0123; no_clan,CL0128; CL0196,CL0329,CL0329; CL0273,no_clan,CL0241,CL0023,CL0241,CL0023; no_clan,CL0072,CL0159; CL0123,CL0016; CL0063,CL0031; no_clan,CL0125,no_clan; CL0028,CL0238; CL0023,CL0023,CL0257,CL0123; CL0039,CL0039,CL0258,CL0063,CL0139; CL0063,CL0023,CL0390,no_clan,no_clan; CL0644,CL0322,CL0322; CL0445,no_clan; CL0039,CL0039,CL0039; CL0159,CL0016; CL0229,CL0063; CL0648,CL0154,CL0154; CL0147,CL0023,CL0671,CL0126; CL0190,no_clan; CL0072,CL0010; CL0023,CL0186,CL0063; CL0036,CL0023; CL0062,CL0062,CL0029,CL0029; CL0012,CL0012; CL0186,CL0186,CL0186,CL0186,CL0186,CL0186; CL0125,no_clan; CL0046,CL0046,CL0063,CL0046,CL0063,CL0046,CL0046,CL0063,CL0046,CL0063,CL0046,CL0046,CL0063; CL0020,CL0020,CL0020,CL0020,CL0020,CL0020; CL0356,no_clan,CL0266,CL0266; CL0183,CL0183; CL0023,CL0023,CL0063; CL0266,CL0209; CL0232,CL0232; no_clan,CL0329; CL0123,CL0127; CL0118,CL0349; CL0332,CL0402,CL0023,CL0671,CL0023,CL0671; CL0392,CL0344; CL0123,CL0361; no_clan,CL0025; CL0381,CL0237; no_clan,CL0437,CL0021,CL0107; no_clan,CL0031; CL0023,CL0023,CL0229,CL0023; CL0063,CL0063,CL0314,CL0046,CL0046,CL0063,CL0314,CL0046,CL0046,CL0046,CL0063,CL0314; no_clan,no_clan,CL0061; no_clan,no_clan,no_clan,CL0023,no_clan,CL0023,CL0023,no_clan,CL0023,CL0023,CL0671,no_clan; CL0171,CL0271; CL0163,CL0063; no_clan,CL0221,CL0221,CL0240; CL0063,CL0063,CL0023; CL0063,CL0500; CL0221,CL0181,CL0023,CL0023; no_clan,CL0023,CL0071; CL0063,no_clan,no_clan,CL0063,no_clan,no_clan; CL0023,CL0010,CL0023; CL0280,CL0464,CL0020,CL0016; CL0063,CL0063,no_clan; no_clan,CL0221,CL0221,CL0612,CL0612; CL0266,CL0517; CL0672,CL0126,CL0159,CL0020; CL0273,CL0273; no_clan,CL0105,CL0149; CL0023,CL0023,CL0196,CL0539,CL0539; CL0059,CL0059,CL0059,CL0059; CL0603,CL0063,CL0023,no_clan,CL0021; CL0004,no_clan; CL0177,CL0072; CL0295,no_clan; CL0014,no_clan; CL0280,CL0021,CL0021,no_clan,CL0021; no_clan,no_clan,no_clan,CL0363,no_clan,no_clan,no_clan,CL0363,no_clan,no_clan; CL0007,no_clan; no_clan,no_clan,CL0123; CL0127,CL0063,CL0106; CL0198,CL0260; no_clan,CL0172; CL0268,CL0220; CL0533,CL0036; CL0177,no_clan; CL0223,CL0035; CL0294,CL0294,CL0294,CL0294; CL0229,CL0229; CL0058,CL0058,no_clan; CL0023,CL0671,CL0126,CL0240; CL0021,CL0023; CL0023,no_clan,CL0023; no_clan,CL0159; CL0020,CL0020,CL0020,CL0020; no_clan,CL0390,no_clan; CL0530,CL0167; CL0357,CL0390; CL0475,CL0221; CL0021,no_clan; CL0055,CL0487; CL0163,no_clan; CL0576,CL0576,CL0576,CL0113; CL0052,CL0533; CL0021,no_clan,no_clan; CL0649,CL0649,CL0178,CL0094,CL0040,CL0458; CL0046,CL0063,CL0314,CL0046,CL0046; CL0014,CL0036; no_clan,CL0416; CL0052,CL0036,CL0036,no_clan,CL0344,CL0063; CL0283,CL0283; CL0062,CL0029; CL0575,CL0033,no_clan; no_clan,CL0123,no_clan; CL0357,CL0238; CL0483,CL0483,CL0483; CL0392,CL0015; CL0304,CL0036; CL0392,CL0167; CL0154,no_clan; CL0025,no_clan; CL0111,CL0111; CL0020,CL0020,no_clan,CL0016; no_clan,CL0044; CL0465,CL0465,CL0465; no_clan,CL0361; CL0012,no_clan; no_clan,CL0016,CL0016; CL0214,CL0172; CL0020,CL0387,CL0648,CL0209; CL0267,no_clan; CL0245,CL0245; CL0266,CL0266,CL0266,CL0114; no_clan,CL0109; CL0280,no_clan,no_clan,CL0010; CL0061,no_clan,no_clan; CL0030,CL0093; CL0369,no_clan; CL0151,CL0151; CL0023,CL0220; no_clan,CL0023,no_clan,CL0023,no_clan,no_clan; CL0192,CL0025,CL0025,CL0304; CL0025,CL0329,CL0413,no_clan; CL0517,CL0062; CL0178,CL0023,CL0329; CL0177,CL0089; CL0334,CL0334,CL0023; CL0072,CL0040,CL0458; no_clan,CL0178; CL0219,CL0194,no_clan; no_clan,CL0157,no_clan; CL0062,CL0062,CL0502; CL0050,CL0050; CL0015,CL0015,CL0015; CL0378,CL0531,CL0314,CL0046,CL0046,CL0063,CL0046,CL0046,CL0050,CL0063,CL0314,CL0314,CL0314,CL0046,CL0046,CL0063; CL0184,CL0031,CL0137; no_clan,CL0039,no_clan; CL0028,no_clan,CL0023; CL0123,CL0123,CL0040; CL0023,CL0123; CL0172,CL0172,no_clan; no_clan,no_clan,CL0046,CL0046; CL0029,CL0029,CL0016; CL0369,CL0058,CL0058; CL0023,no_clan,no_clan,no_clan; CL0516,no_clan; no_clan,CL0023,CL0671; CL0052,CL0052; CL0042,CL0076; CL0058,CL0063; CL0023,CL0241,CL0023; CL0046,CL0046,CL0314,CL0046,CL0046,CL0063; CL0314,CL0046,CL0046,CL0063; CL0221,CL0221,CL0105,CL0036; CL0183,CL0025,CL0025,CL0304; no_clan,CL0039,CL0258; CL0113,CL0113,CL0113; CL0275,CL0023,CL0023,no_clan,CL0036; CL0254,CL0254; no_clan,CL0638,CL0219,CL0219; CL0029,CL0029,CL0323; CL0175,no_clan; CL0672,CL0126,CL0159; no_clan,CL0059,no_clan; CL0183,CL0183,CL0016,CL0016; no_clan,CL0665,CL0181; CL0052,no_clan; CL0020,CL0123; CL0483,CL0179,CL0179; CL0266,CL0266,CL0266; CL0023,CL0023,no_clan,no_clan,no_clan; CL0219,CL0194,CL0194; CL0329,no_clan,no_clan; CL0036,CL0036; CL0021,CL0021,CL0021; CL0021,CL0023,no_clan; CL0392,CL0172; CL0023,CL0369,CL0058,CL0369; no_clan,no_clan,no_clan,no_clan,no_clan,no_clan,no_clan; CL0052,CL0039,CL0039; CL0063,CL0369; no_clan,CL0112; no_clan,CL0366; CL0154,CL0020,CL0016,CL0016; CL0030,CL0159,CL0159; CL0012,CL0110; CL0613,CL0035; CL0652,CL0052; CL0023,CL0671,CL0023; CL0184,CL0227,CL0256; CL0303,CL0684,no_clan; CL0039,CL0028; CL0070,CL0070,CL0070; CL0465,CL0229; CL0104,CL0104; no_clan,CL0236; CL0052,CL0035; CL0063,CL0056; CL0159,CL0159,CL0163,CL0221,no_clan; no_clan,CL0383,CL0123,CL0040; CL0325,CL0063,CL0063; CL0198,CL0261; CL0061,CL0472; CL0171,CL0186; CL0016,CL0063; CL0023,CL0023,CL0023,CL0108; CL0178,CL0039; no_clan,CL0023,no_clan,CL0021; CL0237,CL0260,CL0237,CL0237,CL0260,CL0072; CL0016,CL0016,CL0220,CL0220; CL0483,CL0179,CL0105,CL0127,CL0127; CL0221,CL0021; CL0668,no_clan; CL0125,CL0219; no_clan,CL0254,CL0254,CL0591; CL0671,CL0128; no_clan,CL0167; CL0378,CL0531,CL0254,CL0085,CL0254; CL0130,CL0130; CL0229,no_clan,CL0023,CL0023,CL0023; CL0487,CL0061; CL0280,CL0167; CL0040,CL0458; CL0016,CL0238; CL0063,no_clan,no_clan; no_clan,no_clan,no_clan,CL0410,no_clan; CL0016,no_clan,no_clan,no_clan; CL0021,CL0040,CL0250; no_clan,CL0023,CL0023,CL0059; CL0047,CL0103,CL0103; no_clan,CL0064,CL0064; CL0662,CL0662,no_clan; CL0064,CL0064,CL0063; CL0105,no_clan; CL0219,CL0426,CL0061; CL0238,CL0238; CL0023,CL0329; CL0260,no_clan,CL0260,no_clan; CL0179,CL0179; CL0039,CL0172; CL0021,CL0107; no_clan,CL0232; no_clan,no_clan,no_clan,no_clan,CL0023,no_clan,CL0023,CL0023,no_clan,CL0023,no_clan; CL0021,CL0023,CL0671; no_clan,CL0063,CL0139; CL0188,CL0023; CL0023,CL0671,CL0023,CL0671,CL0023,CL0023,CL0671,CL0023; CL0063,CL0070,CL0070; CL0289,no_clan,CL0023; CL0486,CL0486,CL0077,CL0233,no_clan,no_clan; CL0072,no_clan; CL0085,CL0108,CL0108,no_clan; no_clan,CL0036,no_clan; CL0052,CL0067,CL0067; CL0062,CL0062,CL0062; CL0076,CL0091; CL0356,no_clan; CL0022,CL0016; CL0023,CL0023,CL0221,no_clan; CL0441,CL0441; CL0126,CL0137,CL0137; CL0025,no_clan,CL0020; CL0199,CL0159; no_clan,CL0303; CL0023,CL0273; no_clan,CL0128,CL0128,no_clan,no_clan,CL0092; no_clan,no_clan,no_clan,no_clan,CL0014,CL0014; CL0256,CL0028; CL0025,no_clan,no_clan; CL0329,CL0329,CL0677; CL0465,CL0016; CL0023,CL0012; CL0275,CL0023; CL0288,CL0288; CL0221,CL0221,no_clan; CL0214,CL0072; CL0125,CL0614; CL0123,CL0020; CL0036,CL0619; CL0238,CL0540; no_clan,CL0072; CL0575,no_clan; CL0141,CL0141,CL0198; CL0110,CL0059; CL0023,CL0072; CL0465,CL0465,no_clan; CL0329,CL0063; CL0221,CL0221,CL0051,CL0319; CL0286,CL0279; CL0669,CL0023,no_clan; CL0052,CL0036,CL0036,CL0036,no_clan; CL0389,CL0125,CL0072,CL0072; CL0487,CL0487; CL0062,CL0062,CL0651; CL0105,CL0149,CL0149; CL0202,CL0058,CL0103; CL0105,CL0105,CL0149,CL0149; CL0014,no_clan,no_clan; CL0433,no_clan; CL0063,CL0172; CL0016,CL0573; CL0040,CL0094,no_clan; no_clan,CL0622; CL0158,CL0599,CL0103; CL0336,no_clan; CL0511,CL0221; CL0023,CL0023,CL0127; CL0236,CL0063; no_clan,CL0097; no_clan,CL0382,no_clan; CL0036,no_clan,CL0063,no_clan; CL0159,no_clan; no_clan,CL0600; CL0123,no_clan,no_clan; CL0039,CL0258,CL0298; CL0023,CL0023,CL0023,no_clan; CL0530,CL0035,no_clan; no_clan,CL0390; no_clan,CL0228; CL0023,CL0604,no_clan,no_clan; CL0369,CL0369; CL0103,CL0058,CL0058; no_clan,CL0219,CL0194,no_clan; CL0026,CL0026; CL0328,no_clan; CL0635,CL0635; CL0378,CL0378,CL0378; CL0208,CL0101; CL0672,CL0126,CL0020; CL0232,CL0023; CL0387,no_clan,no_clan; CL0246,CL0016; CL0028,CL0028; no_clan,CL0058; CL0020,CL0020,no_clan,no_clan,CL0020; CL0229,CL0178; CL0413,no_clan; no_clan,no_clan,CL0323; CL0020,CL0159; CL0030,CL0159; CL0381,no_clan; CL0392,no_clan,no_clan; CL0031,CL0031,CL0036; CL0407,CL0198; CL0275,no_clan,CL0023; CL0603,CL0063,CL0063; no_clan,no_clan,no_clan,CL0123; CL0179,CL0506; CL0035,CL0098; CL0566,CL0566,CL0442; no_clan,CL0596; CL0085,no_clan,no_clan; CL0632,CL0465; CL0030,no_clan; CL0063,CL0208; CL0009,CL0009; no_clan,CL0139,CL0255; CL0063,CL0336,no_clan; CL0020,CL0020,CL0020,CL0020,CL0020; CL0209,CL0484; CL0029,no_clan; CL0208,CL0023,no_clan,CL0021; CL0260,no_clan; no_clan,CL0541,CL0541; CL0076,CL0076,CL0029; CL0061,CL0061; CL0186,CL0028; CL0240,no_clan; CL0020,CL0163; CL0235,CL0235; CL0361,CL0257; no_clan,no_clan,no_clan,CL0137; CL0236,CL0236,CL0236; no_clan,CL0078,CL0021; no_clan,no_clan,no_clan,CL0061; CL0088,no_clan,CL0118; CL0398,no_clan,CL0078,CL0021; CL0329,CL0007; CL0020,no_clan,no_clan; CL0159,CL0159,CL0163,no_clan; CL0274,CL0274; CL0062,no_clan; CL0260,CL0260; CL0289,no_clan; CL0240,no_clan,CL0300,CL0516; CL0527,no_clan,CL0046,CL0046; CL0062,CL0502; no_clan,CL0063,no_clan; CL0459,CL0023,no_clan; CL0020,CL0545; CL0039,CL0039; CL0465,no_clan; CL0622,CL0031,no_clan; no_clan,no_clan,CL0410,no_clan; CL0356,CL0356,no_clan; CL0392,CL0063; CL0020,CL0020,CL0545; no_clan,no_clan,no_clan,no_clan,no_clan,CL0410,no_clan; CL0486,no_clan,no_clan,no_clan; CL0040,CL0458,no_clan; CL0181,CL0023,CL0023
Ostreococcus lucimarinus	824	528	PF00270,PF00271; PF00153,PF00153,PF00153; PF00176,PF00271; PF00153,PF00153; PF00005,PF00005; PF00005,PF12848,PF00005; PF00005,PF01061; PF13086,PF13087; PF00271,PF04408,PF07717; PF01554,PF01554; PF00226,PF01556; PF00004,PF17862,PF01434; PF00004,PF17862; PF00091,PF03953; PF02492,PF07683; PF00390,PF03949; PF00056,PF02866; PF07690,PF07690; PF00415,PF00415; PF02463,PF06470; PF00270,PF00271,PF04408,PF07717; PF00389,PF02826; PF00892,PF00892; PF12796,PF12796; PF00109,PF02801; PF07992,PF02852; PF00128,PF07821; PF00752,PF00867; PF13086,PF13086,PF13087; PF14551,PF17207,PF00493,PF17855; PF00122,PF00702; PF00270,PF00271,PF13959; PF08240,PF00107; PF01699,PF01699; PF00664,PF00005; PF01169,PF01169; PF17681,PF04130; PF00133,PF08264; PF00501,PF13193; PF13499,PF13499; PF00004,PF01434; PF17900,PF01433,PF11940,PF17432; PF00013,PF00013,PF00013; PF00270,PF13234,PF08148; PF03382,PF03382,PF03382,PF03382; PF08323,PF00534; PF00415,PF00415,PF00415; PF03462,PF00472; PF00009,PF03144,PF14492,PF03764,PF00679; PF01565,PF02913; PF01624,PF05192,PF00488; PF13850,PF07970; PF17207,PF00493,PF17855; PF01751,PF01131; PF00173,PF00487; PF00076,PF00076; PF06733,PF13307; PF01926,PF06071; PF01336,PF00152; PF00009,PF11987; PF00009,PF03143; PF00270,PF00271,PF16124; PF02518,PF00183; PF00076,PF00076,PF00076; PF00520,PF00520,PF00520,PF00520; PF00333,PF03719; PF00044,PF02800; PF13328,PF04607; PF00004,PF17862,PF00004,PF17862; PF00258,PF00667,PF00175; PF03946,PF00298; PF00888,PF10557; PF00009,PF03144,PF00679; PF10433,PF03178; PF03457,PF03457; PF00137,PF00137; PF00817,PF11799; PF04675,PF01068,PF04679; PF01833,PF01833,PF01833; PF13409,PF13410; PF13417,PF13417; PF08161,PF08161; PF00013,PF00013; PF01210,PF07479; PF02403,PF00587; PF00587,PF03129,PF09180; PF03600,PF02080,PF03600; PF04851,PF00271; PF03382,PF03382,PF03382; PF00781,PF00609; PF08385,PF08393,PF12774,PF17852,PF12775,PF17857,PF12780,PF12777,PF12781,PF03028,PF18198,PF18199; PF03446,PF14833; PF00970,PF00175; PF00982,PF02358; PF00091,PF12327; PF00004,PF08542; PF17047,PF00168,PF00168; PF00149,PF14008; PF05198,PF00707; PF13344,PF13242; PF00890,PF02910; PF03463,PF03464,PF03465; PF00675,PF05193; PF00370,PF02782; PF01193,PF01000; PF00069,PF13499; PF04677,PF04676; PF06472,PF00005; PF00355,PF08417; PF02460,PF02460; PF14844,PF02138; PF00664,PF00005,PF00664,PF00005; PF13450,PF03275; PF00690,PF00122,PF13246,PF00689; PF01479,PF00849; PF00181,PF03947; PF01321,PF16189,PF00557,PF16188; PF12796,PF13857; PF13967,PF02714; PF01018,PF01926; PF00364,PF00198; PF02729,PF00185; PF16177,PF00501,PF13193; PF01078,PF17863,PF13519; PF03992,PF03992; PF11717,PF17772,PF01853; PF00749,PF03950; PF00856,PF09273; PF00955,PF00955; PF00271,PF04408; PF02934,PF02637; PF13872,PF13871; PF00763,PF02882; PF17820,PF03572; PF00134,PF02984; PF07496,PF00856; PF00027,PF00027,PF00069; PF00890,PF00173; PF00919,PF04055; PF02878,PF02879,PF02880; PF01546,PF07687; PF00168,PF00168; PF02881,PF00448,PF02978; PF05193,PF08367; PF04057,PF16900,PF08646; PF00690,PF00122,PF00702,PF00689; PF00875,PF03441; PF13774,PF00957; PF13439,PF00534; PF06068,PF17856; PF02779,PF02780; PF01398,PF13012; PF01411,PF07973,PF02272; PF07517,PF01043,PF07516; PF00226,PF01556,PF00684; PF12783,PF01369; PF08156,PF01798; PF01134,PF13932; PF13537,PF00733,PF00733; PF02922,PF00128; PF02678,PF05726; PF10602,PF01399; PF02874,PF00006; PF04563,PF04561,PF04565,PF04566,PF04567,PF00562,PF04560; PF03092,PF03092; PF01326,PF01326,PF00391,PF02896; PF08142,PF04950; PF00270,PF00271,PF09369; PF10396,PF12631,PF01926; PF11815,PF01734; PF00676,PF02779,PF16870; PF04997,PF00623,PF04983,PF05000,PF04998; PF00675,PF05193,PF05193; PF00403,PF00122,PF00702; PF00004,PF17871,PF07724,PF10431; PF13041,PF13041; PF17284,PF01564; PF14226,PF03171; PF00224,PF02887; PF00206,PF10415; PF13850,PF00085,PF07970; PF00009,PF00679,PF06421; PF01926,PF16897,PF02824; PF00462,PF00610,PF04784; PF03876,PF08292; PF16573,PF16575,PF06807; PF01426,PF00004; PF00575,PF05843; PF03159,PF17846; PF13589,PF00183; PF16205,PF00366; PF18262,PF03483,PF03484,PF17759; PF02671,PF02671; PF00628,PF02373,PF02928,PF08429,PF08429,PF08429; PF00383,PF08211; PF01018,PF01926,PF09269; PF00069,PF13499,PF13499; PF02629,PF00549; PF00804,PF05739; PF14700,PF00940; PF00899,PF10585,PF14732; PF01743,PF12627; PF08271,PF00382; PF12922,PF12717; PF00289,PF02786,PF02785,PF00682,PF02436,PF00364; PF03725,PF01138,PF00013,PF00575; PF00226,PF00085; PF13589,PF17942,PF00439; PF13393,PF03129; PF05008,PF12352; PF00258,PF04055,PF08608; PF17807,PF00443; PF16983,PF16983; PF00156,PF00215; PF01794,PF08022; PF02135,PF08214,PF02135; PF08068,PF01509,PF16198,PF01472; PF13085,PF13534; PF03458,PF03458; PF16420,PF00899; PF12796,PF00069; PF00226,PF01734; PF00350,PF01031,PF02212; PF02789,PF00883; PF02373,PF02928; PF00085,PF04777; PF04055,PF04055; PF00439,PF00439; PF00677,PF00677; PF03917,PF03199; PF17144,PF14204; PF04810,PF04811,PF08033,PF04815; PF16837,PF13297,PF11931; PF04811,PF08033,PF04815; PF02921,PF00355; PF12037,PF00004; PF08246,PF00112; PF00551,PF02911; PF01653,PF03120,PF12826; PF01266,PF16901; PF12796,PF00632; PF02922,PF02806; PF00081,PF02777; PF08069,PF00312; PF09739,PF09739; PF04811,PF04815; PF13589,PF01119,PF16413; PF01507,PF00085; PF00587,PF03129; PF02319,PF08781; PF08545,PF08541; PF03104,PF00136,PF08490; PF08241,PF12589; PF00226,PF12572; PF08766,PF01593; PF16134,PF11732,PF11262; PF10162,PF10162; PF13638,PF17216,PF17849,PF00773,PF17215; PF00919,PF04055,PF18693; PF00690,PF00122,PF00702; PF12624,PF16908; PF04212,PF00004,PF09336; PF01858,PF01857; PF17785,PF10672; PF06418,PF00117; PF02353,PF08498; PF17184,PF04179; PF12009,PF00078; PF00547,PF00699,PF00449,PF01979; PF00085,PF13848,PF00085; PF14551,PF17207,PF00493,PF17855,PF18263; PF10497,PF00385; PF00076,PF15519; PF16661,PF10996,PF07521,PF13299; PF01370,PF08338; PF14523,PF05739; PF00072,PF02701; PF09416,PF18141,PF13086,PF13086,PF13087; PF03371,PF12871; PF14684,PF03572; PF08701,PF01926; PF03986,PF03987; PF00385,PF00385,PF00176,PF00271; PF13589,PF01119,PF08676; PF03382,PF03382,PF03382,PF03382,PF03382; PF04987,PF04987; PF02657,PF02445; PF00352,PF00352; PF03871,PF01191; PF07885,PF07885; PF16450,PF00004,PF17862; PF07973,PF00587,PF03129; PF00004,PF17862,PF00439; PF00466,PF17777,PF00428; PF07576,PF13639,PF02148; PF00270,PF08148; PF13339,PF08164; PF00571,PF00571; PF10475,PF07928; PF12624,PF16908,PF06101; PF01080,PF01080; PF08351,PF05127,PF13718,PF13725; PF18018,PF04042; PF01805,PF01805,PF12230; PF01624,PF05188,PF05192,PF05190,PF00488; PF05158,PF05158; PF01656,PF07685; PF13802,PF01055; PF02786,PF02787,PF02786,PF02142; PF16450,PF00004; PF02824,PF00587,PF03129; PF09371,PF16921,PF12836,PF17674; PF00388,PF00387; PF07992,PF00586,PF02769; PF00133,PF13603,PF08264; PF00289,PF02786,PF02785,PF08326,PF01039; PF00069,PF06479; PF02784,PF00278; PF13662,PF03796; PF13328,PF04607,PF02824; PF01602,PF08752,PF16381; PF01883,PF10609; PF02919,PF01028,PF14370; PF00009,PF00679; PF18552,PF18553,PF01409; PF13041,PF02390; PF05833,PF05670,PF11923; PF02969,PF07571; PF16418,PF16417,PF16415,PF12842,PF04054; PF01398,PF18323; PF00696,PF01472; PF04551,PF04551; PF17835,PF06858,PF08155; PF15902,PF15901; PF00085,PF00462,PF00462; PF07650,PF00189; PF01873,PF02020; PF02581,PF01926; PF09429,PF12622; PF16209,PF13246,PF16212; PF03810,PF13513; PF00784,PF00373,PF00225; PF13450,PF13649; PF13832,PF07496,PF00856; PF00005,PF01061,PF00005,PF01061; PF13424,PF13424,PF13424; PF03382,PF03382,PF03382,PF03382,PF03382,PF03382,PF03382,PF03382,PF03382,PF03382,PF03382,PF03382,PF03382; PF00790,PF03127; PF00573,PF14374; PF00063,PF01843; PF00169,PF01412,PF13857; PF00613,PF00454,PF00454; PF05637,PF05637; PF08288,PF00534; PF01113,PF05173; PF03849,PF18307; PF00479,PF02781; PF00456,PF02779; PF04997,PF00623,PF04983,PF05000,PF04998,PF04992,PF04990; PF00270,PF00271,PF08152; PF17832,PF01472; PF07500,PF07744; PF03531,PF08512,PF00505; PF01399,PF08375; PF01331,PF03919; PF00076,PF00076,PF00076,PF00076; PF03721,PF00984,PF03720; PF04053,PF06957; PF02770,PF00441; PF04810,PF04811,PF08033,PF04815,PF00626; PF00117,PF00958; PF02222,PF17769,PF00731; PF00240,PF09280; PF00291,PF00585,PF00585; PF03105,PF03124; PF14716,PF10391,PF14792,PF14791; PF01634,PF08029; PF16561,PF04739; PF16881,PF04055; PF01138,PF03725; PF13292,PF02779,PF02780; PF03800,PF18595; PF03813,PF17403,PF17404,PF17405,PF17406; PF04715,PF00425; PF02559,PF00270,PF00271; PF03159,PF17846,PF17846; PF15780,PF00307; PF02733,PF02734; PF00149,PF04152; PF09440,PF01399; PF05277,PF05277; PF01926,PF01926,PF14714; PF01205,PF09186; PF15025,PF15016; PF00330,PF00694; PF04055,PF06968; PF04757,PF13920; PF08059,PF00789; PF07034,PF18137; PF13510,PF10588,PF00384,PF09326; PF02749,PF01729; PF02417,PF02417; PF00289,PF02786,PF02785,PF00364,PF08326,PF08326,PF01039; PF02268,PF02751; PF00438,PF02772,PF02773; PF13967,PF14703,PF02714; PF00009,PF03144,PF03143; PF02142,PF01808; PF14749,PF02770,PF01756; PF12624,PF16908,PF06650; PF16496,PF04433,PF01323; PF18808,PF13646; PF07540,PF03914; PF18149,PF00270,PF02889,PF00270,PF02889; PF13646,PF13646; PF01846,PF01846,PF01846; PF03153,PF03153; PF07992,PF00085; PF07500,PF01096; PF00133,PF08264,PF10458; PF00226,PF11875; PF01062,PF01062; PF13000,PF13000,PF13000; PF11791,PF06434,PF00330; PF08153,PF01926; PF01379,PF03900; PF00173,PF02771,PF02770,PF00441; PF03876,PF00575; PF18055,PF01399; PF03485,PF00750,PF05746; PF04563,PF04561,PF04565,PF06883,PF00562,PF04560; PF13245,PF13361; PF00083,PF00083; PF02670,PF08436,PF13288; PF08245,PF02875; PF13812,PF13041; PF05681,PF05683; PF13019,PF13297; PF13353,PF04055; PF12698,PF00005,PF12698,PF00005; PF08496,PF01343; PF04037,PF04046; PF02190,PF00004,PF05362; PF00854,PF00854; PF01512,PF10589; PF00675,PF05193,PF16187; PF07724,PF10431; PF01585,PF07842; PF14639,PF14635,PF14633; PF13460,PF08547,PF13460; PF00109,PF02801,PF08659,PF00550,PF00109,PF02801,PF08659,PF00550,PF00109,PF02801,PF08659,PF00550,PF00109,PF02801; PF00575,PF00575; PF01602,PF07718,PF14806; PF02319,PF02319; PF08064,PF02259,PF00454; PF14684,PF14685,PF03572; PF17833,PF03657; PF10436,PF02518; PF00206,PF14698; PF01545,PF16916; PF16004,PF00009,PF03144,PF03764,PF00679; PF11899,PF13489; PF06839,PF00648; PF13167,PF13167,PF16360,PF01926; PF00628,PF00046; PF01565,PF04030; PF04263,PF04265; PF00888,PF08672; PF07393,PF07393; PF08158,PF05285,PF05285; PF06427,PF18404; PF14295,PF14295,PF16403,PF14295; PF04055,PF16199,PF00583; PF10235,PF17780; PF01336,PF00152,PF02938; PF02893,PF16016; PF10184,PF04832; PF02091,PF02092; PF00278,PF02784; PF13086,PF13086; PF00240,PF00240,PF00240,PF00240,PF00240; PF13089,PF02503,PF17941,PF13090; PF17835,PF06858; PF01494,PF12796,PF12796; PF01798,PF09785; PF01386,PF14693; PF00122,PF13246,PF00689; PF09229,PF08327; PF01602,PF09066; PF08506,PF03378; PF12054,PF00176,PF00271; PF14234,PF14234; PF02574,PF00809,PF02607,PF02310,PF02965; PF00249,PF00249,PF00249; PF16399,PF13086,PF13087; PF00787,PF09325; PF13838,PF00637,PF00637,PF00637,PF00637,PF00637,PF00637,PF00637; PF00583,PF00439; PF00753,PF07521; PF00270,PF02889; PF00403,PF00080; PF02861,PF02861,PF00004,PF17871,PF07724,PF10431; PF02259,PF00454; PF02567,PF02567; PF12894,PF12896; PF13646,PF18004; PF09359,PF02656; PF00899,PF08825; PF01502,PF01503; PF02898,PF00258,PF00667,PF00175; PF13921,PF11831; PF08766,PF00505,PF02201; PF04615,PF04615; PF00481,PF00481; PF00109,PF02801,PF08659,PF00550,PF00109,PF02801,PF14765,PF08659,PF00550,PF00109,PF02801,PF00109,PF02801,PF14765; PF02724,PF02724; PF15867,PF13877; PF03083,PF03083; PF02518,PF00204,PF16898,PF00521; PF03447,PF00742; PF03104,PF00136,PF14260; PF05786,PF05786; PF02636,PF02636; PF17830,PF12796,PF13857; PF01409,PF03147; PF11865,PF02259,PF08771,PF00454; PF17800,PF00254; PF06732,PF16589; PF06424,PF14559; PF15924,PF00534; PF13249,PF13243; PF01106,PF01106; PF00466,PF17777; PF05470,PF05470; PF00191,PF00191,PF00191,PF00191; PF00310,PF04898,PF01645,PF01493; PF09329,PF09332; PF10509,PF00288,PF08544; PF00281,PF00673; PF05140,PF05140; PF05221,PF00670; PF03446,PF00393; PF00654,PF00654; PF12157,PF00439; PF12329,PF12325; PF01676,PF06415; PF14826,PF00557,PF08644,PF08512; PF08442,PF00549; PF03931,PF01466; PF12796,PF13857,PF01529; PF00498,PF00481; PF02776,PF00205,PF02775; PF18076,PF18072,PF02769,PF02769,PF13507; PF02874,PF16886,PF00006; PF00485,PF14681; PF08082,PF08083,PF10598,PF10597,PF10596,PF12134,PF08084; PF00347,PF00347; PF17871,PF07724,PF10431; PF00501,PF12796,PF12796; PF00206,PF08328; PF02776,PF02775; PF02359,PF02933,PF00004,PF17862,PF00004,PF17862; PF03962,PF18517; PF00795,PF02540; PF07994,PF01658; PF00145,PF00176; PF12624,PF16908,PF06101,PF06101; PF00575,PF07541; PF05743,PF09454; PF04548,PF11886; PF05697,PF05698; PF18086,PF00328; PF18290,PF00293; PF13522,PF00156; PF13640,PF10637; PF13401,PF09079; PF06041,PF01171; PF13832,PF00856; PF00415,PF00415,PF00415,PF08381; PF08712,PF01106; PF01749,PF00514,PF00514,PF16186; PF12353,PF00076; PF00149,PF05011; PF00076,PF00076,PF00076,PF00076,PF00658; PF14560,PF01302; PF02885,PF00591; PF05195,PF00557; PF00696,PF03447,PF00742; PF16320,PF00542; PF14429,PF06920; PF08032,PF00588; PF04193,PF04193; PF00022,PF00022; PF09169,PF09103; PF16900,PF08646; PF13771,PF00176; PF00378,PF02737,PF00725; PF01118,PF02774; PF10408,PF04564; PF00069,PF02149; PF12537,PF12430; PF02765,PF16686; PF01136,PF12392,PF01136; PF05178,PF12936; PF14490,PF13604,PF18335,PF13538; PF03726,PF01138,PF00013; PF03952,PF00113; PF02469,PF00504; PF00174,PF03404; PF01467,PF01467; PF05378,PF01968,PF02538; PF10192,PF10192; PF00483,PF00483; PF04433,PF01593; PF01571,PF08669; PF01082,PF03712; PF08621,PF08620; PF03460,PF01077,PF03460,PF01077; PF12796,PF00850; PF00501,PF13193,PF00109,PF02801,PF08659,PF00550,PF00109,PF02801,PF08659,PF00109,PF02801,PF08659,PF00550,PF00550,PF00109,PF02801,PF00550; PF12220,PF00076; PF00004,PF08519; PF17285,PF05185,PF17286; PF01288,PF00809; PF16891,PF00149; PF13844,PF13844; PF00226,PF02889; PF02148,PF00443; PF01487,PF08501,PF01488; PF13499,PF13833,PF13499; PF11861,PF07780; PF04422,PF04432; PF08543,PF02581; PF17781,PF18051; PF16213,PF12783,PF01369,PF09324; PF12738,PF12738; PF02347,PF02347; PF14744,PF14746; PF07992,PF07992; PF08572,PF06544; PF06733,PF13307,PF14716; PF05201,PF01488,PF00745; PF12437,PF00120,PF18318; PF00382,PF00382,PF07741; PF00072,PF06203; PF13625,PF04851,PF16203; PF11965,PF02514; PF01344,PF01344; PF04928,PF04926; PF11707,PF16201; PF00575,PF00271,PF04408,PF07717; PF01842,PF10369,PF10369; PF00512,PF02518,PF00072; PF16760,PF16760,PF08323; PF17772,PF01853; PF00520,PF00520; PF00270,PF00622,PF00271; PF01233,PF02799; PF00117,PF00977; PF01595,PF03471; PF00753,PF16123; PF17177,PF17177,PF13812; PF13522,PF01380,PF01380; PF00520,PF12796; PF00485,PF01928; PF00160,PF00076; PF00069,PF00481; PF16760,PF08323,PF00534; PF01368,PF02833; PF14306,PF01747; PF02844,PF01071,PF02843; PF03850,PF03850; PF16760,PF16760,PF08323,PF00534; PF00051,PF00069; PF00176,PF00271,PF09111; PF17177,PF16953; PF00889,PF00889; PF00406,PF05191; PF02897,PF00326; PF00899,PF16190,PF16191,PF00899,PF10585,PF09358; PF03810,PF08389,PF18784,PF18787,PF08767; PF13637,PF12796,PF13637; PF02140,PF02140; PF18401,PF18402; PF01624,PF00488; PF03630,PF01937; PF13424,PF13424; PF00520,PF00520,PF00520; PF00916,PF00916; PF12998,PF07039; PF00186,PF00303; PF00710,PF17763; PF00013,PF00013,PF00013,PF00013; PF17958,PF13499; PF02922,PF00128,PF02806; PF00753,PF10996,PF07521,PF11718; PF14543,PF14541; PF02671,PF02671,PF08295,PF16879; PF13500,PF00202,PF00202; PF04542,PF04539,PF04545; PF03382,PF03382,PF03382,PF03382,PF03382,PF03382,PF03382,PF03382,PF03382,PF03382,PF03382,PF03382,PF03382,PF03382; PF01678,PF01678; PF13365,PF17815; PF14438,PF06741; PF09088,PF09090; PF17830,PF17830; PF07934,PF00730; PF16050,PF05179; PF01172,PF09377; PF00117,PF04715,PF00425; PF07713,PF01805; PF00645,PF00176,PF00176,PF00271; PF00166,PF00166; PF04811,PF08033,PF04815,PF00626; PF00443,PF12436,PF14533; PF00750,PF05746; PF00364,PF00364,PF00198; PF00667,PF00175; PF06962,PF15370; PF13041,PF13812,PF13041,PF13041; PF06733,PF06777,PF13307; PF03097,PF13949; PF17849,PF00773; PF06925,PF04101; PF03104,PF00136; PF05623,PF05623; PF00226,PF05207; PF05495,PF13639,PF14599; PF05517,PF05517; PF12933,PF12934; PF04116,PF12076; PF06565,PF06565,PF06565; PF08079,PF00327; PF12796,PF13637; PF00318,PF00318; PF01088,PF18031; PF03055,PF13417; PF00270,PF02889,PF00270,PF02889; PF00009,PF03144,PF09173; PF02771,PF02770,PF00441; PF03807,PF14748; PF01591,PF00300; PF17767,PF17956; PF13419,PF01687; PF02042,PF00564; PF03714,PF17967,PF02922,PF11852; PF00705,PF02747; PF02847,PF02847; PF13091,PF13091; PF00069,PF00659,PF00659; PF00999,PF02254; PF00565,PF00567; PF00271,PF08482; PF01602,PF02883; PF02854,PF02854,PF04050; PF03547,PF03547; PF00069,PF00069; PF13365,PF13180; PF00145,PF15626; PF02130,PF08282; PF00174,PF03404,PF00173,PF00970,PF00175; PF02854,PF02847; PF07728,PF17868; PF07082,PF07082; PF04791,PF04791; PF09334,PF09334; PF13041,PF17177; PF00432,PF00432,PF00432,PF00432; PF07978,PF07978; PF07991,PF01450; PF01149,PF06831; PF08241,PF08498; PF13883,PF10615; PF00483,PF02020; PF00926,PF00925; PF00900,PF16121; PF03460,PF01077,PF03460; PF02837,PF02836,PF02929; PF01426,PF00628; PF11904,PF11904; PF09202,PF01163; PF00501,PF13193,PF00550; PF05773,PF01485; PF03477,PF00317,PF02867; PF00152,PF00152; PF17146,PF08772; PF00027,PF00027,PF01734; PF00682,PF08502; PF00919,PF04055,PF01938; PF18579,PF18578,PF18087; PF05026,PF00293; PF00076,PF08662; PF02739,PF01367; PF03835,PF10403,PF10404,PF10405; PF13634,PF13634,PF13634,PF13874; PF00476,PF00476; PF04055,PF06463; PF06148,PF12022; PF13426,PF13426,PF00069; PF02364,PF02364; PF17773,PF12368; PF00271,PF18147; PF00226,PF14308; PF04968,PF04968; PF01490,PF01490; PF00240,PF01599; PF01728,PF11861; PF01926,PF07650; PF00240,PF01020; PF00108,PF02803; PF04683,PF16550; PF01137,PF05189; PF01281,PF03948; PF00439,PF17035; PF02194,PF00787,PF08628; PF03476,PF03473; PF00743,PF00743; PF02518,PF00204,PF01751,PF00986; PF01778,PF04874; PF00988,PF00117; PF02901,PF01228; PF03721,PF00984; PF04113,PF04113; PF11965,PF02514,PF02514	no_clan,no_clan; CL0023,CL0023; no_clan,no_clan,no_clan; CL0023,no_clan; CL0063,no_clan; CL0023,CL0023,CL0023; CL0020,CL0020; CL0392,no_clan; CL0023,CL0671; CL0023,CL0023,no_clan; CL0113,CL0113; CL0015,CL0015; CL0063,CL0106; CL0023,CL0181; no_clan,CL0023; CL0063,CL0139; CL0566,CL0442; CL0465,CL0465; CL0023,no_clan,CL0021; CL0603,CL0063; CL0023,no_clan,no_clan; CL0023,CL0671,CL0126; no_clan,CL0123; CL0222,CL0222; CL0063,CL0063; CL0046,CL0046; CL0241,CL0023; no_clan,CL0063; CL0062,CL0062; no_clan,no_clan,no_clan,no_clan; CL0039,CL0258; CL0325,CL0063; CL0023,CL0671,CL0023,CL0671; CL0063,CL0341; CL0186,CL0186; CL0029,CL0029; CL0220,CL0220; CL0280,CL0464; CL0077,CL0277; CL0063,CL0608; no_clan,CL0021,CL0023,CL0671; CL0163,no_clan; CL0540,CL0540; CL0025,no_clan; CL0292,CL0292; CL0221,CL0221; no_clan,CL0137; CL0039,no_clan; CL0094,CL0094; CL0021,CL0023,CL0671; CL0184,CL0184; CL0296,CL0063; CL0023,CL0023,no_clan,CL0021; no_clan,no_clan,CL0137,no_clan; CL0036,no_clan; CL0123,no_clan; CL0058,CL0369; CL0025,CL0329,no_clan; CL0172,CL0172; CL0094,CL0094,CL0094; CL0254,CL0254,CL0591; CL0366,no_clan; CL0032,CL0032; CL0672,CL0126,CL0159,CL0020; CL0023,CL0126; CL0065,CL0065; CL0021,no_clan; no_clan,CL0036; CL0378,CL0531; no_clan,no_clan,CL0023; no_clan,no_clan,CL0137; CL0266,no_clan; no_clan,no_clan,no_clan,no_clan,no_clan; CL0076,CL0091; no_clan,CL0186; CL0020,CL0020,CL0020; CL0030,CL0030,CL0030,CL0030; CL0186,CL0186,CL0186; no_clan,CL0020; CL0022,CL0022,CL0022,CL0022; CL0108,CL0108; CL0021,CL0021; no_clan,CL0023,CL0023; CL0023,CL0072; CL0110,CL0110; CL0023,CL0575,CL0437,CL0329,CL0437; CL0023,CL0575,CL0437; CL0413,no_clan; CL0007,CL0007,CL0007; CL0196,CL0329; CL0221,CL0221,CL0221; CL0021,CL0040; no_clan,CL0337; CL0042,CL0076,CL0091; CL0237,CL0260; no_clan,CL0323; no_clan,CL0172,no_clan; CL0072,CL0167; no_clan,CL0445; CL0016,CL0220; CL0123,CL0123,CL0123; CL0254,CL0591; CL0113,CL0137; CL0022,CL0022,CL0022; CL0378,CL0378,CL0531; CL0049,CL0361,CL0257; no_clan,CL0023,no_clan; CL0023,CL0671,CL0128; no_clan,CL0229; CL0020,CL0159,CL0545; CL0369,CL0058; CL0141,CL0141; CL0445,no_clan; CL0648,CL0154,CL0154; CL0023,no_clan,CL0072; no_clan,CL0399; CL0035,no_clan; CL0040,CL0458; no_clan,CL0231; CL0240,no_clan; CL0040,no_clan; CL0020,CL0020,CL0020,CL0020; CL0023,CL0575,no_clan; CL0381,CL0023,CL0398,no_clan; no_clan,CL0416; CL0123,CL0123; no_clan,CL0021; CL0154,CL0154; CL0023,CL0014; CL0304,CL0036; no_clan,CL0023,CL0123; CL0023,CL0123; CL0179,CL0179,CL0364,CL0151; CL0516,no_clan; CL0229,CL0125; CL0254,CL0254; CL0172,CL0172,CL0172; CL0668,CL0178; no_clan,CL0137,no_clan; no_clan,CL0575; CL0020,CL0123; CL0544,no_clan,CL0087; CL0492,CL0649; CL0021,CL0021,CL0021; CL0052,CL0039,CL0039; CL0172,CL0497; CL0265,no_clan; CL0023,CL0437,no_clan; CL0063,no_clan,no_clan; CL0105,CL0149; CL0105,no_clan; CL0267,CL0267,CL0101; CL0021,CL0107; CL0072,no_clan; no_clan,CL0261; no_clan,CL0049; CL0319,CL0021; CL0275,CL0023; CL0288,CL0288; no_clan,CL0072; CL0509,no_clan; CL0029,CL0029,CL0016; CL0286,CL0279; CL0137,CL0137; CL0295,no_clan; CL0040,CL0094,no_clan; CL0466,CL0127; CL0028,CL0028; CL0124,CL0466; CL0392,no_clan,no_clan; CL0159,CL0159,CL0159; CL0182,CL0582,CL0182; CL0241,CL0023,CL0241,CL0023; CL0029,no_clan; CL0007,CL0007; CL0137,no_clan; CL0023,CL0604; no_clan,CL0078,CL0021; CL0304,CL0036,CL0021; CL0030,CL0030; no_clan,no_clan,CL0023,no_clan,CL0023,CL0671,CL0023,no_clan,CL0023,CL0023,CL0671,no_clan; CL0356,CL0356,no_clan,no_clan; CL0039,CL0039; CL0298,CL0040; CL0151,no_clan; no_clan,no_clan,no_clan,no_clan,no_clan,CL0410,no_clan; CL0040,CL0458,no_clan; CL0322,CL0322; CL0289,no_clan,CL0023; CL0046,CL0046,CL0063,CL0314,CL0046,CL0046,CL0063,CL0314,CL0046,CL0046,CL0063,CL0314,CL0046,CL0046; CL0339,CL0339; CL0009,no_clan; CL0434,no_clan; CL0023,CL0023,CL0198; CL0280,no_clan,no_clan; CL0021,CL0163; CL0021,CL0020; CL0257,no_clan; CL0622,no_clan; CL0023,CL0004,CL0023; no_clan,CL0221,CL0416; CL0236,no_clan; CL0049,CL0049,CL0023,CL0023; CL0022,CL0022,CL0022,CL0022,CL0022; CL0179,CL0123,CL0179,no_clan; no_clan,CL0145; CL0021,CL0023,no_clan,CL0021; no_clan,CL0632,CL0023; CL0016,no_clan; CL0266,CL0266,CL0114; no_clan,CL0257,no_clan; no_clan,no_clan,CL0361; CL0233,no_clan; CL0128,no_clan; CL0023,no_clan,CL0023,no_clan; CL0479,CL0479; CL0012,CL0020; CL0036,CL0063,no_clan; no_clan,CL0042,CL0076,CL0091; CL0237,CL0260,CL0072; CL0060,CL0060; CL0118,CL0036; CL0016,CL0238; no_clan,CL0021,CL0023,CL0671,no_clan; CL0025,CL0329,no_clan,no_clan; CL0179,CL0105,no_clan; CL0449,no_clan; CL0198,CL0023,CL0010,CL0023; CL0378,CL0465,CL0465; CL0465,CL0465,no_clan; CL0108,no_clan; CL0109,CL0109; CL0065,CL0065,no_clan; CL0023,CL0023,CL0257,CL0123; no_clan,CL0020,CL0016; CL0392,CL0167; CL0023,CL0533; no_clan,CL0023,no_clan,CL0023,no_clan; CL0273,no_clan; CL0186,no_clan; CL0584,CL0584,CL0584; CL0671,CL0023,CL0671; CL0483,CL0071; no_clan,no_clan,CL0479,CL0479; no_clan,CL0262; CL0063,CL0506; no_clan,no_clan,no_clan,CL0023; CL0669,CL0023; no_clan,no_clan,CL0339; CL0221,CL0229,CL0229; no_clan,CL0036,no_clan,CL0063,no_clan; no_clan,CL0125; CL0167,CL0065; CL0125,CL0072,CL0072; no_clan,CL0544,no_clan,CL0087; CL0022,CL0022,CL0022,CL0022,CL0022,CL0022,CL0022,CL0022,CL0022,CL0022,CL0022,CL0022,CL0022,CL0022; CL0390,CL0029,no_clan,no_clan,no_clan,no_clan; CL0662,no_clan; no_clan,CL0128,no_clan,no_clan,CL0092; CL0072,CL0010; CL0036,CL0023; CL0103,CL0058; CL0023,no_clan,CL0023; CL0356,no_clan,CL0266,CL0266; CL0232,CL0232; CL0580,CL0198,CL0541; CL0172,no_clan; CL0332,CL0402,CL0023,CL0671,CL0023,CL0671; no_clan,CL0025; CL0266,no_clan,CL0465; no_clan,CL0031; CL0105,CL0036; CL0459,CL0459; CL0025,CL0025,CL0304; CL0296,CL0296; no_clan,CL0023,CL0575,CL0329,CL0437; CL0181,CL0023,CL0181,CL0023; CL0052,CL0036,CL0036,no_clan; CL0392,CL0323; no_clan,no_clan,no_clan,no_clan,CL0363,no_clan,no_clan; CL0049,CL0049; CL0576,CL0113,CL0113; no_clan,CL0303; CL0612,CL0612; CL0257,CL0257; CL0059,CL0059,CL0059,CL0059; CL0016,CL0016; CL0063,CL0202,CL0063; CL0014,no_clan; CL0280,CL0021,CL0021,no_clan,CL0021; CL0016,no_clan,no_clan; CL0127,CL0063,CL0106; no_clan,CL0329,CL0007,CL0021; CL0300,CL0516; CL0533,CL0036; CL0177,no_clan; CL0223,CL0035; CL0036,no_clan,CL0257; CL0042,CL0036,no_clan; CL0021,CL0023; CL0387,no_clan; CL0198,CL0198,CL0260,no_clan; CL0078,CL0021,CL0198; CL0266,CL0209; CL0475,CL0221; CL0022,CL0022,CL0022,CL0022,CL0022,CL0022,CL0022,CL0022,CL0022,CL0022,CL0022,CL0022,CL0022; CL0055,CL0487; CL0208,CL0229; CL0016,CL0220,CL0220; CL0052,CL0533; CL0067,CL0067; CL0020,CL0039; CL0063,no_clan,no_clan,CL0063,no_clan,no_clan; no_clan,no_clan,CL0023,CL0671,CL0023,CL0671; no_clan,no_clan,no_clan,no_clan,CL0410,no_clan; CL0014,CL0036; CL0167,CL0125; CL0465,CL0552; CL0344,CL0036; CL0123,CL0063; CL0357,CL0238; CL0072,CL0159,no_clan,CL0076,CL0091; CL0483,CL0179,CL0105,CL0036,CL0597,CL0105; CL0111,CL0111; CL0020,CL0020,no_clan,CL0016; CL0527,no_clan; CL0378,CL0531,CL0046,CL0046,CL0063,CL0314,CL0046,CL0046,CL0063,CL0046,CL0046,CL0063,CL0314,CL0314,CL0046,CL0046,CL0314; CL0465,CL0465,CL0465; no_clan,CL0063,CL0139; CL0267,no_clan; CL0378,CL0531,CL0314; no_clan,CL0109; CL0369,no_clan; CL0020,CL0016,CL0016; CL0407,CL0407; CL0025,CL0329,CL0413,no_clan; no_clan,CL0437; CL0178,CL0023,CL0329; CL0483,CL0179,CL0105; CL0126,CL0137; CL0177,CL0089; no_clan,CL0232; CL0220,CL0220,CL0220; no_clan,CL0178; CL0329,CL0437; CL0023,CL0023,CL0221; CL0015,CL0015,CL0015; CL0364,CL0014; CL0381,CL0398; CL0023,CL0071; CL0128,no_clan,no_clan; CL0208,CL0596; CL0245,no_clan; CL0123,CL0123,CL0040; CL0465,CL0302; no_clan,CL0023,CL0671; CL0078,CL0021; CL0648,CL0209; no_clan,CL0383,CL0123,CL0040; CL0051,CL0319; no_clan,CL0229,no_clan; CL0221,CL0186; CL0020,CL0016; CL0304,no_clan; CL0669,CL0023,no_clan; CL0063,CL0023; CL0178,CL0063; CL0029,CL0029,CL0323; CL0483,CL0179,CL0105,CL0105,no_clan,no_clan,CL0127; CL0483,CL0483; CL0023,CL0437; no_clan,CL0665; CL0020,CL0063; CL0486,CL0344; CL0123,CL0016; CL0266,CL0266,CL0266; CL0254,CL0085,CL0254; CL0219,CL0194,CL0194; CL0304,CL0281; CL0063,CL0139,CL0063; CL0167,CL0023,CL0023,CL0023; CL0036,CL0036; CL0128,no_clan,no_clan,CL0092; no_clan,no_clan,no_clan,no_clan,no_clan,no_clan,no_clan; CL0303,CL0684,no_clan; CL0381,CL0381; CL0070,CL0070,CL0070; CL0076,CL0076; CL0020,CL0020,CL0020,CL0020,CL0020,CL0020,CL0020,CL0020; CL0192,CL0192; no_clan,CL0390; CL0110,CL0020; no_clan,CL0329,CL0007; no_clan,CL0580,CL0198,CL0198; CL0178,CL0039; no_clan,CL0182; CL0227,CL0256; CL0014,no_clan,no_clan; no_clan,CL0167; CL0023,CL0181,CL0023,CL0181; CL0036,CL0603,CL0063; CL0130,CL0130; no_clan,no_clan,no_clan,no_clan,CL0014; no_clan,CL0127; CL0649,CL0649,CL0649,CL0178; CL0280,CL0167; CL0413,CL0023; CL0046,CL0046,CL0063,CL0314,CL0046,CL0046,CL0050,CL0063,CL0314,CL0046,CL0046,CL0046,CL0046,CL0050; CL0059,CL0059; CL0652,no_clan; no_clan,no_clan,CL0034,CL0034; CL0021,CL0040,CL0250; CL0186,CL0020; CL0033,no_clan; CL0179,CL0506; CL0369,CL0058,CL0369; CL0039,CL0172; CL0040,CL0040; CL0072,CL0040,CL0458; CL0023,CL0023,CL0123; CL0063,CL0070,CL0070; CL0329,no_clan; CL0030,CL0465; CL0576,CL0576,CL0113; no_clan,CL0027; CL0020,no_clan; CL0052,CL0067,CL0067; CL0007,CL0007,CL0007,CL0007; CL0147,CL0147; CL0356,no_clan; no_clan,CL0466,CL0127; CL0287,no_clan,CL0369,CL0369; CL0072,CL0159; CL0023,CL0061,CL0061; CL0221,CL0221,CL0221,CL0221; CL0023,CL0273; CL0329,CL0329,CL0677; no_clan,CL0123,CL0172; CL0465,CL0016; CL0390,CL0123; CL0328,CL0076; CL0127,CL0127; CL0125,CL0614; CL0123,CL0020; no_clan,CL0163; CL0556,CL0188; CL0392,CL0172; CL0023,CL0007; no_clan,CL0114,no_clan; CL0280,no_clan; no_clan,CL0286,no_clan; CL0023,CL0671,no_clan; no_clan,CL0039,CL0258; CL0064,CL0063; CL0129,CL0129; CL0094,CL0040,CL0458; CL0202,CL0058,CL0103; CL0647,CL0647,CL0647,no_clan; CL0063,CL0172; CL0016,CL0573; no_clan,CL0622; no_clan,CL0465,CL0465; CL0336,no_clan; CL0511,CL0221; CL0123,no_clan,no_clan; CL0238,CL0238; no_clan,CL0087; no_clan,CL0097; no_clan,CL0382,no_clan; CL0219,CL0194,no_clan; no_clan,CL0600; no_clan,CL0364,no_clan; CL0039,CL0258,CL0298; CL0105,CL0105,CL0149; CL0483,CL0179,CL0105,no_clan,CL0127; no_clan,CL0459; no_clan,no_clan,no_clan,no_clan,CL0023; CL0168,CL0168,CL0159,CL0168; CL0369,CL0369; CL0108,CL0108,no_clan; no_clan,CL0616; CL0232,CL0023; CL0072,CL0072,CL0072,CL0072,CL0072; no_clan,CL0172; CL0020,CL0020,no_clan,no_clan,CL0020; CL0154,CL0020; CL0020,CL0159; CL0063,CL0106,CL0039; CL0407,CL0198; CL0275,no_clan,CL0023; CL0172,CL0123,no_clan; CL0020,CL0280; CL0260,no_clan,no_clan,CL0260,no_clan; CL0186,CL0186,CL0186,no_clan; CL0125,no_clan,no_clan,CL0123; CL0384,CL0384; CL0602,CL0016; CL0007,no_clan; CL0260,no_clan; CL0061,CL0061; CL0390,no_clan; no_clan,CL0128,no_clan,no_clan; CL0186,CL0028; CL0088,no_clan; CL0101,CL0098; CL0221,no_clan; CL0390,no_clan,no_clan; CL0361,CL0257; CL0064,CL0064; CL0030,CL0030,CL0030; CL0128,CL0128; CL0576,CL0576,CL0113,CL0113; CL0123,CL0023,CL0023; CL0290,no_clan; no_clan,CL0039; CL0063,CL0465,CL0465; CL0219,CL0194; CL0289,no_clan; CL0390,CL0023; no_clan,CL0063,no_clan; CL0229,no_clan,CL0023,CL0023,CL0023; CL0020,CL0545; CL0039,CL0039,CL0258; CL0294,CL0294; CL0486,no_clan,no_clan,no_clan; CL0183,CL0183,CL0016; no_clan,CL0364; CL0221,CL0221,CL0221,CL0221,no_clan
```
