## Supplementary material for "On the evolution of chaperones and co-chaperones and the expansion of proteomes across the Tree of Life": Data S5: Data S5.txt (part 5 of 7)

```
Zea mays	3313	1742	PF00270,PF00271; PF00176,PF00271; PF00004,PF17862; PF14214,PF05970; PF00076,PF00076; PF00069,PF00069; PF02362,PF06507; PF00664,PF00005,PF00664,PF00005; PF00249,PF00249; PF16213,PF12783,PF01369,PF09324; PF14543,PF14541; PF18052,PF00931; PF03330,PF01357; PF00153,PF00153,PF00153; PF14226,PF03171; PF00319,PF01486; PF08263,PF00069; PF14416,PF13839; PF14569,PF03552; PF01554,PF01554; PF13041,PF13041; PF00069,PF13499,PF13499; PF00069,PF03822; PF01394,PF13838,PF00637,PF00637,PF00637,PF00637,PF00637,PF00637,PF00637; PF04937,PF05699; PF12807,PF13424,PF13424; PF13086,PF13087; PF01301,PF17834,PF02140; PF01397,PF03936; PF00063,PF01843; PF14288,PF02364; PF04499,PF04499; PF07732,PF00394,PF07731; PF13832,PF13832; PF04783,PF04782; PF00982,PF02358; PF01301,PF17834; PF13968,PF04578; PF00005,PF01061,PF08370,PF00005,PF01061; PF00133,PF08264; PF01061,PF08370,PF00005,PF01061; PF00046,PF02791,PF05066,PF15613; PF00225,PF11995; PF00091,PF03953; PF00134,PF02984; PF05922,PF00082,PF17766; PF00439,PF17035; PF14381,PF07714; PF00076,PF00076,PF00076; PF09416,PF18141,PF13086,PF13086,PF13087; PF00046,PF01852; PF00005,PF01061; PF13832,PF00856; PF00626,PF00626; PF00122,PF00702; PF00330,PF00694; PF00862,PF00534; PF00626,PF00626,PF00626; PF00664,PF00005; PF17681,PF04130; PF08326,PF01039; PF02364,PF02364; PF00501,PF13193; PF08246,PF00112; PF00271,PF04408,PF07717; PF02854,PF02847; PF00385,PF00176,PF00271,PF13907; PF00076,PF04059; PF13041,PF14432; PF12552,PF14309; PF12932,PF12931; PF00139,PF00069; PF14389,PF04784; PF01846,PF01846; PF02791,PF05066,PF15613; PF00385,PF00176,PF00271; PF14237,PF00226; PF00013,PF00013; PF00153,PF00153; PF08240,PF00107; PF01602,PF02883,PF02296; PF00390,PF03949; PF00004,PF00004; PF12764,PF16486,PF08699,PF02170,PF16488; PF00892,PF00892; PF00332,PF07983; PF00169,PF00620; PF00415,PF00415; PF00917,PF00443,PF12436,PF14533; PF00224,PF02887; PF14510,PF00005,PF01061,PF08370,PF00005,PF01061; PF00888,PF10557; PF00620,PF14389; PF00069,PF13499; PF14214,PF05970,PF02902; PF00009,PF03144,PF03143; PF13774,PF00957; PF00364,PF00198; PF03101,PF10551; PF10433,PF03178; PF11934,PF01858,PF01857; PF02463,PF06470; PF13499,PF13499; PF01485,PF01485; PF16418,PF16417,PF16415,PF12842,PF04054; PF00790,PF03127; PF16486,PF08699,PF02170,PF16488,PF02171; PF00012,PF00012; PF12165,PF00628; PF02362,PF07496; PF00722,PF06955; PF00564,PF07714; PF12765,PF12830; PF04043,PF01095; PF00176,PF00271,PF09111; PF01094,PF00497,PF00060; PF14372,PF05699; PF02518,PF00204,PF16898,PF00521; PF02201,PF03126,PF02213; PF01369,PF09324; PF00083,PF00083; PF00999,PF02254; PF02854,PF02854,PF04050; PF00310,PF04898,PF01645,PF01493,PF14691,PF07992; PF01799,PF00941,PF03450,PF01315,PF02738; PF14214,PF05970,PF05970; PF00226,PF01556,PF00684; PF01326,PF01326,PF00391,PF02896; PF08323,PF00534; PF01602,PF09066; PF13041,PF13041,PF14432; PF00067,PF00067; PF02201,PF03126; PF13041,PF13041,PF13041; PF08263,PF07714; PF12764,PF16486,PF08699,PF02170,PF16488,PF02171; PF02518,PF00183; PF00046,PF02183; PF13520,PF13906; PF00044,PF02800; PF03194,PF03194; PF06418,PF00117; PF13838,PF00637,PF00637,PF00637,PF00637,PF00637,PF00637,PF00637; PF11961,PF05003; PF00675,PF05193; PF01852,PF07059; PF08414,PF01794,PF08022,PF08030; PF00295,PF00295; PF12783,PF01369,PF09324; PF08392,PF08541; PF00082,PF17766; PF01453,PF00954,PF08276,PF00069; PF13249,PF13243; PF00664,PF00005,PF00664; PF00933,PF01915; PF13967,PF14703,PF02714; PF00307,PF00225; PF04928,PF04926; PF04811,PF08033,PF04815; PF00076,PF00076,PF17780; PF02042,PF00564; PF04652,PF14288,PF02364,PF02364; PF00004,PF17862,PF01434; PF00690,PF00122,PF00702; PF01559,PF01559; PF14288,PF02364,PF02364; PF11715,PF17238; PF03083,PF03083; PF00485,PF14681; PF14429,PF06920; PF02182,PF05033,PF00856; PF03552,PF03552; PF07724,PF10431; PF16209,PF13246; PF01699,PF01699; PF12215,PF04685; PF00389,PF02826; PF01453,PF00954,PF08276,PF07714; PF03790,PF03791,PF05920; PF01394,PF13838,PF00637,PF00637,PF00637; PF01602,PF02883; PF00232,PF00232; PF07526,PF05920; PF00271,PF03368,PF02170,PF00636,PF00636; PF00324,PF03522,PF03522; PF13589,PF17942; PF00271,PF04408; PF00009,PF03143; PF00226,PF01556; PF01398,PF13012; PF09169,PF09103; PF00168,PF12357; PF16760,PF16760,PF16760,PF08323; PF04810,PF04811,PF08033,PF04815; PF03159,PF17846; PF08100,PF00891; PF13086,PF13086,PF13087; PF07529,PF00176,PF00271; PF01858,PF01857; PF05495,PF14599; PF14551,PF17207,PF00493,PF17855; PF00289,PF02786,PF02785,PF00364,PF08326,PF01039; PF02373,PF02928,PF05965; PF16891,PF00149; PF00085,PF13848,PF00085; PF03810,PF13513; PF16415,PF12842; PF13334,PF01762; PF11942,PF03439; PF00013,PF00013,PF00013; PF01412,PF00168; PF16209,PF13246,PF16212; PF00752,PF00867; PF00081,PF02777; PF01751,PF01131; PF02897,PF00326; PF17958,PF13499; PF03106,PF03106; PF00350,PF01031,PF02212; PF04433,PF00249,PF16495; PF12755,PF11916; PF03810,PF08389,PF18784,PF18787,PF08767; PF00013,PF00013,PF00013,PF00013; PF16656,PF00149,PF14008; PF00364,PF08326,PF01039; PF07994,PF01658; PF13246,PF16212; PF00337,PF01762; PF04116,PF12076; PF12515,PF00690,PF00122,PF00702,PF00689; PF04869,PF04871; PF13041,PF13041,PF13041,PF13041; PF00262,PF00262; PF07992,PF02852; PF13855,PF00069; PF13802,PF01055; PF13947,PF00069; PF00005,PF00664,PF00005; PF03951,PF00120; PF00056,PF02866; PF00169,PF00620,PF14389; PF16486,PF08699,PF02170,PF16488,PF16487,PF02171; PF00415,PF00415,PF00415; PF03924,PF00512,PF02518,PF00072; PF04811,PF04815; PF00916,PF01740; PF00108,PF02803; PF00784,PF09379,PF00373,PF00225; PF00493,PF17855; PF03462,PF00472; PF00520,PF00520; PF12047,PF12047,PF01426,PF01426,PF00145; PF01453,PF00069; PF01477,PF00305; PF14365,PF03080; PF15413,PF01237; PF00732,PF05199; PF01602,PF08752,PF16381; PF13041,PF13041,PF13041,PF13041,PF13041,PF13041,PF13041; PF00046,PF01852,PF08670; PF04065,PF04153; PF12819,PF07714; PF02190,PF00004,PF05362; PF02170,PF16488,PF02171; PF02729,PF00185; PF13855,PF07714; PF02671,PF02671,PF02671,PF08295,PF16879; PF00230,PF00230; PF00195,PF02797; PF02922,PF00128; PF16418,PF16417,PF16415,PF12842; PF00613,PF00454; PF00072,PF06203; PF12906,PF12428; PF04571,PF16876,PF08235; PF00637,PF00637,PF00637,PF00637,PF00637,PF00637,PF00637; PF00118,PF01504; PF00307,PF16796; PF12698,PF00005; PF01490,PF01490; PF02373,PF02928; PF01657,PF01657; PF00168,PF00168; PF13328,PF04607; PF11935,PF12295; PF03092,PF03092; PF02362,PF06507,PF02309; PF00071,PF08356,PF08355; PF12515,PF00690,PF00122,PF13246,PF00689; PF09334,PF01588; PF00240,PF09280; PF04825,PF04824; PF03004,PF03017; PF08156,PF01798; PF01424,PF12752; PF17284,PF01564; PF18511,PF18791; PF16417,PF16415,PF12842,PF04054; PF00899,PF16190,PF16191,PF00899,PF10585,PF09358; PF14438,PF06741; PF00022,PF00022; PF00092,PF14624; PF03470,PF03468; PF00782,PF01331; PF14700,PF00940; PF12436,PF14533; PF12796,PF12796; PF01985,PF01985,PF01985; PF00109,PF02801; PF04851,PF00271,PF03368,PF02170,PF00636,PF00636; PF01061,PF08370,PF00005; PF00009,PF03144,PF11987; PF04652,PF14288,PF02364; PF11721,PF00069; PF00781,PF00609; PF02812,PF00208; PF13414,PF13414,PF13844,PF13844; PF12329,PF12325; PF02135,PF08214; PF00926,PF00925; PF00226,PF14901; PF04781,PF04780; PF00082,PF12580; PF00170,PF12498; PF00076,PF00076,PF00076,PF00076; PF00450,PF00450; PF00307,PF00307,PF00307,PF00307; PF00787,PF09325; PF03126,PF02213; PF16078,PF00676,PF02779; PF00534,PF05116; PF13292,PF02779,PF02780; PF00955,PF00955,PF00955; PF13041,PF13041,PF13041,PF13041,PF13041,PF13041,PF13041,PF13041,PF13041; PF04548,PF11886; PF10409,PF02181; PF01565,PF09265; PF00403,PF00403; PF03893,PF01764; PF00899,PF00581; PF12174,PF05236; PF12054,PF00176,PF00271; PF00941,PF03450,PF01315,PF02738; PF02771,PF02770,PF00441; PF04997,PF00623,PF04983,PF05000,PF04998; PF16209,PF16212; PF14363,PF00004; PF03018,PF01419; PF08263,PF13855,PF00069; PF00350,PF18150; PF00076,PF01480; PF04810,PF04811; PF01074,PF09261; PF01399,PF08375; PF00675,PF05193,PF16187; PF00076,PF00076,PF00076,PF00076,PF00658; PF08241,PF08498; PF02705,PF02705; PF04433,PF00249; PF01213,PF08603; PF00271,PF03368,PF02170,PF00636,PF00636,PF14709; PF17047,PF00168,PF00168; PF13041,PF13041,PF13041,PF13041,PF13041,PF13041,PF13041,PF13041; PF02736,PF00063,PF01843; PF08442,PF00549; PF04862,PF04862; PF00817,PF11799; PF14510,PF00005,PF01061,PF08370,PF00005; PF00933,PF01915,PF14310; PF00270,PF00271,PF13959; PF02798,PF00043; PF00443,PF12436,PF14533; PF02874,PF00006; PF04563,PF04561,PF04565,PF04566,PF00562; PF12530,PF12530; PF01794,PF08022,PF08030; PF03141,PF03141; PF08246,PF00112,PF00396; PF02878,PF02879,PF02880; PF02922,PF00128,PF02806; PF03097,PF13949; PF02736,PF00063; PF00415,PF00415,PF00415,PF01363,PF08381; PF00069,PF07714; PF01657,PF01657,PF07714; PF01388,PF00628,PF02373,PF02928,PF08429; PF05116,PF08472; PF01501,PF01501; PF01556,PF00684; PF13855,PF13855; PF04455,PF03435,PF16653; PF01985,PF01985; PF03144,PF03143; PF02362,PF02362; PF00349,PF03727; PF00226,PF14308; PF17047,PF00168; PF13236,PF12807,PF13424,PF13424; PF04564,PF00514; PF01602,PF07718,PF14806; PF01074,PF09261,PF07748,PF17677; PF03104,PF00136,PF14260; PF18086,PF00328; PF01169,PF01169; PF02893,PF16016; PF00481,PF00481; PF00628,PF15612; PF13041,PF13041,PF13041,PF13041,PF13041; PF00085,PF13848; PF12037,PF00004; PF00004,PF01434; PF00176,PF00271,PF06465; PF00385,PF00176; PF13365,PF17815; PF03446,PF14833; PF00970,PF00175; PF00782,PF01331,PF03919; PF02786,PF02785,PF00364,PF08326,PF01039; PF10533,PF03106; PF14844,PF02138; PF10436,PF02518; PF00225,PF00225; PF02779,PF02780; PF00186,PF00303; PF01645,PF01493,PF14691,PF07992; PF00385,PF00176,PF00271,PF06465,PF06461; PF13855,PF01734; PF00702,PF00689; PF08446,PF01590,PF00360,PF00989,PF00989; PF01487,PF08501; PF03030,PF03030; PF00899,PF16190,PF16191,PF00899,PF10585; PF00569,PF00249; PF16711,PF16712,PF16709,PF17684; PF12214,PF06886; PF13236,PF12807; PF03169,PF03169; PF08414,PF01794,PF08022; PF00270,PF00271,PF03368,PF02170,PF00636,PF00636; PF10408,PF04564; PF01657,PF01657,PF00069; PF14833,PF03446,PF14833,PF07005,PF17042,PF01116; PF14510,PF00005,PF01061,PF08370; PF02136,PF00076; PF02739,PF01367; PF00917,PF00443; PF05922,PF00082,PF02225,PF17766; PF11721,PF07714; PF06733,PF13307; PF00191,PF00191,PF00191; PF00378,PF02737,PF00725; PF00071,PF00071; PF00804,PF05739; PF00076,PF01805; PF18296,PF06333; PF01566,PF01566; PF00005,PF12848,PF00005; PF08064,PF02259,PF00454; PF00281,PF00673; PF00270,PF00271,PF16124; PF10440,PF05033,PF00856; PF03952,PF00113; PF02263,PF02841; PF13041,PF13041,PF13041,PF13041,PF13041,PF13041; PF00648,PF01067; PF12590,PF01643; PF17834,PF02140; PF08295,PF16879; PF00069,PF06479; PF00415,PF00415,PF00415,PF01363; PF01138,PF03725; PF00690,PF00702; PF01326,PF01326,PF01326,PF00391,PF02896; PF05703,PF08458; PF00289,PF02786,PF02785,PF00364,PF08326; PF00412,PF00412; PF02785,PF00364,PF08326,PF01039; PF00310,PF04898,PF01645,PF01493,PF14691; PF00412,PF12315; PF04851,PF00271; PF00204,PF16898,PF00521; PF00270,PF00271,PF08152; PF00176,PF00271,PF13907; PF16450,PF00004,PF17862; PF00887,PF13415; PF00005,PF01061,PF08370; PF01154,PF08540; PF00749,PF03950; PF13872,PF13871; PF00004,PF17862,PF00004,PF17862; PF07496,PF01429; PF12394,PF05057; PF00630,PF00076; PF01602,PF08752; PF05605,PF14571; PF14829,PF01553; PF13850,PF07970; PF17207,PF00493,PF17855; PF01426,PF00385,PF00145; PF09192,PF00782; PF02536,PF02536; PF06337,PF00443; PF15801,PF00557; PF14215,PF00010; PF00415,PF00415,PF00415,PF00415,PF01363,PF16627,PF08381; PF00076,PF00076,PF17780,PF01585; PF00479,PF02781; PF00498,PF00481; PF17927,PF05770; PF11835,PF13893; PF16923,PF03200; PF02190,PF00004; PF02881,PF00448,PF02978; PF04781,PF04780,PF00443; PF16415,PF12842,PF04054; PF01799,PF00941,PF03450,PF01315; PF13328,PF04607,PF02824; PF00270,PF00271,PF04408,PF07717; PF00035,PF00035; PF00270,PF13234,PF08148; PF10250,PF10250; PF00009,PF00679; PF00637,PF00637,PF00637,PF00637,PF00637,PF00637; PF00982,PF02358,PF02358; PF07714,PF00069; PF01546,PF07687; PF00005,PF01061,PF08370,PF00005; PF11597,PF18296,PF06333; PF00168,PF00168,PF00168,PF08372; PF00076,PF00076,PF04059; PF04810,PF04811,PF08033; PF03470,PF03468,PF03469; PF00307,PF16796,PF00225; PF01591,PF00300; PF13878,PF13880; PF00005,PF00005; PF01545,PF16916; PF07777,PF16596,PF00170; PF02671,PF08295,PF16879; PF13892,PF00176,PF00271; PF05195,PF00557; PF00385,PF00145; PF00069,PF18052,PF00931,PF00931; PF01411,PF07973,PF02272; PF00784,PF09379,PF00373; PF00675,PF05193,PF05193; PF07990,PF07990; PF00009,PF03144,PF14492,PF03764,PF00679; PF00999,PF00999; PF01336,PF00152; PF00251,PF08244; PF00128,PF02806; PF01363,PF00118,PF01504; PF13646,PF18004; PF01301,PF01301,PF17834,PF02140; PF16529,PF16529; PF00310,PF04898,PF01645,PF01493; PF17862,PF01434; PF00069,PF04564; PF05542,PF05542; PF13905,PF13905; PF03946,PF00298; PF08142,PF04950; PF00533,PF00004,PF08519; PF00636,PF00636; PF01852,PF08670; PF16136,PF16135; PF01565,PF08031; PF02861,PF00004,PF17871,PF07724,PF10431; PF08569,PF08569; PF13837,PF13837; PF00415,PF00415,PF00415,PF00415,PF01363,PF08381; PF06650,PF16909; PF00063,PF00063; PF03931,PF01466; PF02776,PF00205,PF02775; PF12999,PF13015; PF00171,PF00171; PF13637,PF12796; PF05922,PF00082; PF02798,PF00043,PF00647; PF02990,PF02990; PF00076,PF15519; PF01397,PF03936,PF03936; PF02225,PF04389,PF04253; PF00684,PF01556; PF10269,PF13920; PF00305,PF00305; PF00343,PF00343; PF13041,PF13041,PF13041,PF13041,PF13041,PF13041,PF13041,PF13041,PF13041,PF13041; PF00637,PF00637,PF00637,PF00637; PF08621,PF08620; PF01433,PF11838; PF01344,PF01344; PF00512,PF02518,PF00072; PF13855,PF13855,PF00069; PF02194,PF00787,PF08628; PF02383,PF02383; PF01453,PF00954,PF08276; PF14214,PF08646; PF01749,PF00514,PF00514; PF08545,PF08541; PF07732,PF00394; PF00890,PF02910; PF02222,PF17769,PF00731; PF04558,PF04557,PF00749,PF03950; PF05911,PF05911,PF05911; PF06472,PF00005; PF01676,PF06415; PF00575,PF07541; PF13259,PF13259; PF12783,PF01369; PF00682,PF08502; PF04997,PF00623,PF04983,PF04998; PF16417,PF16415,PF12842; PF16213,PF12783,PF01369; PF00623,PF04983,PF05000,PF04998; PF00141,PF00141; PF14380,PF00069; PF08263,PF13855; PF06045,PF14686,PF14683; PF01743,PF12627; PF00690,PF00122; PF00587,PF03129; PF12066,PF04959; PF07651,PF07651; PF01394,PF13838,PF00637,PF00637,PF00637,PF00637,PF00637; PF03101,PF03101,PF10551; PF00270,PF00476; PF02861,PF02861,PF00004,PF17871,PF07724,PF10431; PF01814,PF05495,PF14599; PF02359,PF02933,PF00004,PF17862,PF00004,PF17862; PF01426,PF00004,PF17872; PF00350,PF01031; PF00004,PF17862,PF00004; PF14555,PF00789; PF00403,PF00122,PF00702; PF00005,PF00664; PF16898,PF00521; PF00254,PF00254; PF00703,PF18368; PF17675,PF04111; PF08699,PF02170,PF16488,PF02171; PF05470,PF01399; PF00270,PF02889,PF00270,PF02889; PF00352,PF00352; PF01074,PF09261,PF07748; PF07500,PF07744; PF01565,PF02913; PF01965,PF01965; PF04715,PF00425; PF03485,PF00750,PF05746; PF00128,PF07821; PF00082,PF02225,PF17766; PF06012,PF06012,PF06025; PF00122,PF13246; PF12701,PF09532; PF01715,PF01715; PF02319,PF16421; PF01363,PF04366; PF12796,PF13962; PF16884,PF00107; PF04563,PF04561,PF04565,PF04566,PF04567,PF00562,PF04560; PF03917,PF03199; PF03224,PF11698; PF05222,PF04455,PF03435,PF16653; PF12922,PF12717; PF00318,PF00318; PF03368,PF02170,PF00636,PF00636; PF09298,PF01557; PF00004,PF00004,PF17862; PF02889,PF00270,PF02889; PF07227,PF16312; PF07002,PF13920; PF01988,PF01988; PF17900,PF01433,PF11838; PF00347,PF00347; PF00565,PF00565,PF00567; PF00258,PF00667,PF00175; PF09088,PF09090; PF16876,PF08235; PF00581,PF00581; PF13419,PF01687; PF00176,PF00271,PF14619; PF09202,PF01163; PF00190,PF00190; PF01612,PF00570; PF00415,PF00415,PF01363,PF08381; PF04851,PF00271,PF03368; PF13415,PF13418; PF03901,PF03901; PF03790,PF03791; PF00076,PF00076,PF15519; PF00257,PF00257; PF13638,PF17216,PF17849,PF00773; PF00917,PF00443,PF12436; PF17767,PF17956; PF01088,PF18031; PF05066,PF15613; PF00690,PF00122,PF13246,PF00689; PF08381,PF08381; PF00388,PF00387,PF00168; PF00569,PF16158; PF01657,PF00069; PF00191,PF00191; PF16399,PF13086,PF13087; PF03101,PF03101; PF00004,PF17862,PF09336; PF01590,PF00072; PF14845,PF00728; PF00069,PF02149; PF06148,PF12022; PF16863,PF13802,PF01055; PF09070,PF08324; PF08079,PF00327; PF02861,PF02861,PF00004,PF17871; PF00855,PF13832,PF00856; PF16796,PF00225; PF00743,PF00743; PF15787,PF14844,PF02138; PF02319,PF02319; PF00013,PF00013,PF00013,PF00013,PF00013; PF04791,PF04791; PF06068,PF17856; PF00291,PF00585,PF00585; PF08472,PF08472; PF17808,PF16656,PF00149,PF14008; PF00855,PF05964,PF05965,PF13832,PF00856; PF08082,PF08083,PF10598,PF10597,PF10596,PF12134,PF08084; PF04563,PF04565,PF04566,PF04567,PF00562; PF01532,PF01532; PF11204,PF04749; PF00382,PF00382,PF07741; PF08446,PF01590,PF00360,PF00989,PF00989,PF02518; PF00264,PF12142,PF12143; PF00076,PF00076,PF00076,PF00658; PF14214,PF05970,PF03398; PF01073,PF02453; PF01593,PF02353; PF03939,PF00276; PF01419,PF01419; PF01142,PF01142; PF01624,PF05188,PF05192,PF05190,PF00488; PF05911,PF05911; PF05970,PF05970; PF00628,PF02373,PF02928,PF08429; PF02130,PF08282; PF01095,PF01095; PF04563,PF04561,PF04565,PF04566,PF04567,PF00562; PF14555,PF13899; PF00249,PF00538; PF03810,PF08506; PF03129,PF09180; PF00226,PF00684; PF02259,PF08771,PF00454; PF04193,PF04193; PF15906,PF04641; PF04811,PF08033; PF13417,PF13410; PF11960,PF00487; PF08701,PF01926; PF12819,PF13855,PF07714; PF08797,PF08774; PF14647,PF14648,PF14648; PF16499,PF17801; PF13417,PF13417; PF17144,PF14204; PF02629,PF00549; PF00069,PF12796,PF18346,PF18346,PF18346,PF18346,PF18346; PF01363,PF00118; PF07777,PF16596; PF02365,PF02365,PF02365; PF17832,PF01472; PF01131,PF06839; PF13439,PF00534; PF01031,PF02212; PF00149,PF04152; PF07714,PF07714; PF00199,PF06628; PF00069,PF00931; PF00155,PF00155; PF14749,PF02770,PF01756; PF01902,PF01042; PF10475,PF10474; PF01764,PF18117; PF08263,PF13855,PF07714; PF16596,PF00170; PF16746,PF00169,PF01412,PF12796; PF15044,PF13236,PF12807,PF13424,PF13424; PF16360,PF01926; PF00562,PF04560; PF14510,PF00005,PF01061; PF02844,PF01071,PF02843; PF12796,PF01529; PF03283,PF03283; PF01678,PF01678; PF17911,PF00270,PF13234,PF08148; PF00046,PF02791,PF05066; PF03630,PF03630; PF03094,PF03094; PF00069,PF00069,PF00069; PF00225,PF13920; PF00521,PF03989; PF02847,PF02847,PF02847,PF02847; PF02135,PF08214,PF00569,PF02135; PF02492,PF07683; PF02919,PF01028,PF14370; PF00009,PF03144,PF09173; PF13947,PF13947,PF00069; PF12796,PF13857; PF04969,PF05002; PF01467,PF01467; PF00009,PF11987; PF01409,PF03147; PF00466,PF17777; PF18052,PF00931,PF00931; PF00333,PF03719; PF05185,PF17286; PF17285,PF05185,PF17286; PF17830,PF12796; PF13418,PF02475; PF00166,PF00166; PF00122,PF00702,PF00689; PF00069,PF01419; PF00078,PF13966; PF05008,PF12352; PF14222,PF14228,PF14225; PF18151,PF02204; PF13537,PF00733; PF04607,PF02824; PF04212,PF00004,PF09336; PF00009,PF03144; PF04431,PF00544; PF00106,PF00107; PF03766,PF03763; PF16078,PF00676,PF02779,PF16870; PF02135,PF08214,PF02135; PF14500,PF12460; PF00139,PF07714; PF10539,PF01344,PF01344; PF01394,PF13838,PF00637,PF00637; PF00438,PF02772,PF02773; PF16190,PF16191,PF00899,PF10585,PF09358; PF03446,PF00393; PF00763,PF02882; PF00206,PF08328; PF02919,PF01028; PF00076,PF07744; PF02148,PF00443; PF09598,PF04774; PF04408,PF07717; PF00226,PF11926; PF08267,PF01717; PF13424,PF13424; PF04542,PF04539,PF04545; PF13266,PF13266; PF04677,PF04676; PF05000,PF04998; PF00270,PF00271,PF16124,PF09382,PF00570; PF13393,PF03129; PF03924,PF00512; PF01061,PF08370; PF02737,PF00725; PF00085,PF00085; PF00875,PF03441,PF12546; PF04821,PF05029; PF00394,PF07731; PF14566,PF14566,PF14566; PF15044,PF13236,PF12807; PF08288,PF00534; PF07910,PF07910; PF03159,PF17846,PF17846; PF00071,PF08356; PF13671,PF15490; PF18868,PF05033,PF00856; PF04652,PF14288; PF00622,PF10607; PF00955,PF00955; PF16177,PF00501; PF14647,PF14648,PF14648,PF14648; PF00696,PF03447,PF00742; PF00690,PF00122,PF00702,PF00689; PF00415,PF00415,PF00415,PF00415,PF01363; PF03348,PF03348; PF04389,PF04253; PF00686,PF02446; PF01326,PF00391,PF02896; PF00520,PF11834; PF14555,PF03556; PF04997,PF00623,PF04983,PF04998,PF11523; PF13041,PF13041,PF13041,PF13041,PF13041,PF13041,PF13041,PF13041,PF13041,PF13041,PF13041; PF12047,PF12047; PF08022,PF08030; PF08321,PF00149; PF05383,PF08777; PF08063,PF02877,PF00644; PF02906,PF02256; PF02902,PF00044; PF03104,PF00136,PF08490; PF00168,PF02893,PF16016; PF00091,PF12327; PF00646,PF01167; PF00076,PF17780,PF01585; PF00004,PF17862,PF00439; PF13344,PF13242; PF00388,PF00387; PF02784,PF00278; PF13426,PF13418,PF13415; PF02201,PF02201; PF00168,PF00168,PF00168,PF00168,PF08372; PF00903,PF00903; PF04053,PF06957; PF02671,PF02671,PF02671,PF08295; PF14749,PF02770; PF07992,PF00085; PF12796,PF12796,PF13962; PF12068,PF00566; PF05192,PF05190,PF00488; PF06472,PF00005,PF06472,PF00005; PF04863,PF04864; PF00931,PF00931; PF16499,PF16499,PF17801; PF13041,PF13041,PF13041,PF00814; PF03151,PF03151; PF00350,PF01031,PF00169,PF02212; PF18076,PF18072,PF02769,PF02769,PF13507; PF16190,PF16191,PF00899,PF10585; PF13848,PF00085; PF00118,PF00118; PF03460,PF01077,PF03460,PF01077; PF06415,PF01676; PF00628,PF00046; PF00300,PF00454; PF13625,PF04851,PF16203; PF06278,PF16869,PF16858; PF13771,PF00004; PF01134,PF13932; PF14632,PF14639,PF14635,PF14633; PF02170,PF00636,PF00636; PF10374,PF10373; PF04811,PF08033,PF04815,PF00626; PF00069,PF13393; PF00520,PF00027,PF11834; PF01411,PF04424; PF16213,PF12783,PF01369,PF09324,PF16206; PF00310,PF00310,PF04898,PF01645,PF01493,PF14691,PF07992; PF02921,PF00355; PF06248,PF06248; PF08069,PF00312; PF00168,PF16016; PF00557,PF16188; PF17874,PF13424; PF07885,PF07885; PF06075,PF06075; PF05634,PF05634; PF14703,PF02714; PF04037,PF04046; PF07993,PF03015; PF03105,PF03124; PF04851,PF00271,PF03368,PF02170,PF00636,PF00636,PF14709; PF13041,PF13041,PF13041,PF14432; PF02854,PF09088,PF09090; PF05786,PF05786; PF00130,PF00781,PF00609; PF11837,PF00251,PF08244; PF01474,PF01474; PF00311,PF00311; PF13793,PF14572; PF18266,PF05450; PF04086,PF00448; PF05687,PF01373,PF01373; PF07714,PF04564; PF13833,PF13499,PF13833; PF16486,PF08699,PF02170,PF16488; PF01873,PF02020; PF13041,PF13812; PF01210,PF07479; PF01553,PF16076; PF08766,PF02201,PF02201; PF04043,PF01095,PF01095; PF00226,PF02889; PF13234,PF08148; PF03463,PF03464,PF03465; PF00382,PF07741; PF03759,PF03759; PF00573,PF14374; PF12796,PF07714; PF04566,PF04567,PF00562,PF04560; PF01411,PF04424,PF04424; PF05687,PF01373; PF16561,PF04739; PF02837,PF00703,PF02836,PF16353,PF02929; PF02403,PF00587; PF17216,PF17849,PF00773; PF02142,PF01808; PF04376,PF04377; PF14416,PF13839,PF13839; PF01512,PF10589; PF17781,PF18051; PF00888,PF08672; PF05641,PF16135,PF00628; PF00168,PF16016,PF00168,PF02893; PF00076,PF17780; PF00795,PF02540; PF04997,PF00623,PF04983,PF05000,PF04998,PF04992,PF04990; PF18290,PF00293; PF00999,PF01026; PF00847,PF00847; PF02170,PF00636,PF00636,PF14709; PF00271,PF14619; PF16709,PF17684; PF00403,PF00122; PF14214,PF05970,PF05970,PF02902; PF00676,PF02779,PF16870; PF01751,PF01131,PF01131,PF13368; PF09262,PF00004,PF00004; PF01805,PF01585; PF00240,PF00240; PF01728,PF11861; PF00202,PF00202; PF13499,PF13833; PF00191,PF00191,PF00191,PF00191; PF00391,PF02896; PF00520,PF00027,PF12796,PF13857,PF11834; PF01131,PF13368; PF00149,PF14008; PF10369,PF13710; PF00989,PF07714; PF01751,PF01131,PF13368; PF13041,PF13041,PF00814; PF06454,PF06454; PF00355,PF08417; PF00300,PF00300; PF12796,PF12796,PF18346,PF18346,PF18346,PF18346,PF18346; PF13812,PF13041; PF00854,PF00854; PF03446,PF14833,PF07005,PF17042,PF01116; PF16869,PF16858; PF02259,PF00454; PF00307,PF00307,PF00307; PF00248,PF00248; PF00342,PF00342; PF01590,PF00512,PF02518; PF00586,PF02769; PF13947,PF07714; PF05623,PF05623; PF17207,PF00493; PF05691,PF05691; PF01504,PF01504; PF05033,PF00856; PF00169,PF02212; PF00686,PF01326; PF05193,PF05193; PF02319,PF08781; PF06273,PF06273; PF13365,PF13180; PF00182,PF00182; PF13833,PF13499; PF00063,PF00063,PF01843; PF01507,PF00994; PF00069,PF01419,PF01419,PF01419; PF00547,PF00699,PF00449,PF01979,PF01979; PF00855,PF13832; PF18346,PF18346,PF18346,PF18346,PF18346; PF14716,PF10391,PF14792,PF14791; PF00565,PF00565; PF13962,PF13962,PF13962,PF13962,PF13962; PF12619,PF14551,PF17207,PF00493,PF17855; PF13019,PF13297; PF01636,PF02771,PF02770,PF00441; PF00168,PF00168,PF08372; PF00271,PF13907; PF01012,PF00766; PF00009,PF03144,PF00679,PF06421; PF05701,PF05701; PF00133,PF08264,PF10458; PF09247,PF12157; PF02874,PF16886,PF00006; PF01394,PF13838,PF00637,PF00637,PF00637,PF00637,PF00637,PF00637; PF04433,PF01593; PF13639,PF06547; PF00249,PF13921; PF00035,PF00035,PF00035; PF00117,PF00977; PF13537,PF00733,PF00733; PF00667,PF00175; PF00271,PF08152; PF04997,PF00623; PF17863,PF13519; PF00565,PF00567; PF00227,PF00227; PF00310,PF04898,PF01645; PF07005,PF17042,PF01116; PF16177,PF00501,PF13193; PF13418,PF13422; PF00152,PF00152; PF00206,PF10415; PF03924,PF00512,PF02518; PF02786,PF02787,PF02786,PF02142; PF01751,PF01131,PF01131; PF04557,PF00749,PF03950; PF00587,PF03129,PF09180; PF10539,PF01344,PF01344,PF01344; PF00582,PF00069; PF04810,PF04811,PF08033,PF04815,PF00626; PF13967,PF14703; PF01749,PF00514,PF00514,PF00514,PF00514,PF16186; PF00226,PF11926,PF11926; PF15044,PF13236,PF12807,PF13424; PF13892,PF00176; PF13500,PF00202; PF04898,PF01645,PF01493,PF14691,PF07992; PF00623,PF04983,PF05000; PF16711,PF16712,PF16709; PF00860,PF00860; PF00106,PF13561; PF00565,PF00565,PF00565,PF00567; PF00174,PF03404,PF00175; PF18784,PF18787,PF08767; PF13921,PF00249; PF04765,PF04765; PF00133,PF00133,PF08264; PF02670,PF08436,PF13288; PF00076,PF00076,PF00658; PF07524,PF10406; PF00005,PF01061,PF08370,PF00005,PF01061,PF01061; PF11815,PF01734; PF00875,PF03441; PF07650,PF00189; PF02824,PF07973,PF00587,PF03129; PF00549,PF00285; PF01749,PF00514,PF00514,PF00514; PF00443,PF12436; PF00565,PF00565,PF00565; PF01925,PF01925; PF04695,PF00078,PF13966; PF13401,PF09079; PF03485,PF00750; PF00270,PF02889,PF00270; PF17807,PF02148,PF00443; PF02463,PF06470,PF02463; PF02897,PF02897,PF00326; PF00069,PF03999; PF01411,PF01411,PF07973,PF02272; PF12796,PF12796,PF12796,PF13962; PF07576,PF02148; PF03630,PF01937; PF00240,PF00240,PF00454; PF05911,PF05911,PF05911,PF05911; PF03514,PF03514; PF01602,PF01602,PF02883; PF12971,PF05089,PF05089,PF12972; PF02263,PF02841,PF02841; PF01424,PF00271,PF04408,PF07717; PF05557,PF01762; PF01150,PF01150; PF00651,PF00651; PF00520,PF00027,PF12796,PF11834; PF02225,PF04258; PF01496,PF01496; PF03476,PF03473; PF04928,PF01909; PF13085,PF00253; PF01344,PF01344,PF01344; PF12796,PF00004; PF16746,PF01412,PF12796; PF14551,PF17207,PF00493,PF17855,PF18263; PF03168,PF03168; PF02171,PF02171; PF01113,PF05173; PF01070,PF01070; PF00249,PF16495; PF00136,PF08490; PF08271,PF00382,PF00382; PF01379,PF03900; PF00289,PF02786,PF02785,PF00364,PF08326,PF08326,PF01039; PF00181,PF03947; PF01321,PF16189,PF00557,PF16188; PF02518,PF00183,PF00183; PF00580,PF13361; PF01119,PF08676; PF01018,PF01926; PF09763,PF09763; PF13639,PF00246; PF00176,PF00271,PF06465,PF06461; PF07496,PF00856; PF00271,PF13959; PF17862,PF00004,PF17862; PF16078,PF00676; PF05608,PF05608; PF00149,PF05011; PF02222,PF17769,PF00731,PF00731; PF00784,PF09379,PF00373,PF16796; PF01071,PF02843; PF01029,PF01189; PF14566,PF14566; PF13499,PF13833,PF13499; PF01657,PF07714; PF13426,PF07714; PF01477,PF00305,PF00305; PF00168,PF02893; PF03859,PF13637; PF13041,PF13812,PF13041; PF10440,PF05033; PF00501,PF00501; PF05773,PF00069,PF13393; PF16760,PF16760; PF14237,PF00076; PF01426,PF00628; PF12624,PF16908,PF16910; PF02969,PF07571; PF00137,PF00137; PF13426,PF13426,PF00069; PF00009,PF00679,PF06421; PF00118,PF01504,PF01504; PF04675,PF01068,PF04679; PF00415,PF00415,PF00415,PF00415; PF00271,PF18147,PF12513; PF00954,PF08276,PF00069; PF00792,PF00613,PF00454,PF00454; PF14953,PF00900; PF03453,PF00994,PF03454,PF00994; PF00651,PF07707; PF13905,PF13905,PF18376; PF01031,PF00169,PF02212; PF00035,PF00035,PF00035,PF00933,PF01915; PF07250,PF09118; PF16711,PF16712; PF00536,PF07522; PF00804,PF00804,PF05739; PF00862,PF00534,PF05116; PF00254,PF00254,PF00254; PF00249,PF00249,PF06640; PF08446,PF01590,PF00360,PF00989; PF00270,PF02889; PF00270,PF13234; PF07522,PF04675,PF01068,PF04679; PF05193,PF16187; PF00856,PF09273; PF00069,PF00635; PF07529,PF00176; PF01814,PF05495; PF13637,PF13962; PF16746,PF01412; PF09334,PF09334,PF01588; PF13439,PF13692; PF08083,PF10598,PF10597,PF10596,PF12134,PF08084; PF09334,PF09334; PF04563,PF04565,PF04566,PF04567,PF00562,PF04560; PF01237,PF01237; PF02518,PF00072; PF03108,PF10551; PF08572,PF06544; PF02770,PF01756; PF13844,PF13844; PF14306,PF01747; PF02005,PF02005; PF01453,PF00954,PF00069; PF00076,PF18360; PF02678,PF05726; PF10602,PF01399; PF04187,PF11891; PF16760,PF08323; PF05879,PF05879; PF00271,PF03368,PF02170; PF00271,PF03368; PF08356,PF08355; PF02450,PF02450; PF06507,PF02309; PF12043,PF12043; PF08059,PF00789; PF03367,PF03367; PF00899,PF14732; PF02735,PF02735,PF03730; PF00226,PF12572; PF07808,PF07807; PF09349,PF00576; PF08752,PF16381; PF00547,PF00699,PF00449,PF01979; PF00686,PF00686,PF02446; PF00780,PF10366,PF00637,PF10367; PF13589,PF01119,PF08676; PF08241,PF13847; PF04525,PF04525; PF17292,PF03531,PF08512,PF00505; PF00350,PF00169,PF02212; PF16661,PF10996,PF07521; PF13662,PF03796; PF01408,PF02894; PF01193,PF01000; PF04841,PF04840; PF17967,PF02922; PF01624,PF05192,PF00488; PF01634,PF08029; PF02728,PF01179; PF01926,PF06071; PF18055,PF01399; PF03731,PF02735,PF02735,PF03730; PF00403,PF00403,PF00122,PF00702; PF00232,PF00232,PF00232; PF18400,PF18401,PF18402,PF18403; PF00004,PF17872; PF11865,PF02259,PF08771,PF00454; PF02934,PF02637; PF00069,PF07714,PF07714; PF06012,PF06012,PF06025,PF00632; PF00332,PF00332,PF07983,PF07983,PF07983; PF06087,PF08797,PF06087; PF00168,PF01764; PF00106,PF00106; PF00887,PF12796,PF13857; PF10396,PF12631,PF01926; PF01926,PF16897,PF02824; PF00355,PF00848; PF06101,PF06650,PF16909; PF00520,PF00027,PF12796,PF12796,PF11834; PF05201,PF01488,PF00745; PF00520,PF00027,PF12796; PF00330,PF00330; PF00085,PF07749; PF00501,PF00501,PF13193; PF00083,PF00078; PF03552,PF03552,PF03552; PF04053,PF04053; PF01073,PF14934; PF14679,PF14676,PF14680,PF14678; PF01149,PF06831; PF12899,PF12899; PF18400,PF18401,PF18402,PF18403,PF06427,PF18404; PF00004,PF08542; PF05089,PF12972; PF05212,PF05212; PF12214,PF12214,PF06886; PF17216,PF17849; PF12796,PF12796,PF12796; PF00456,PF02779,PF02780; PF16486,PF08699,PF02170,PF16488,PF16487; PF00112,PF00396; PF13246,PF00702,PF00689; PF02837,PF00703,PF02836; PF01799,PF00941,PF03450; PF10607,PF01419,PF01419; PF01658,PF07994; PF13812,PF13041,PF17177,PF13041; PF16661,PF10996,PF07521,PF13299; PF03381,PF03381; PF02671,PF02671; PF04927,PF04927,PF04927; PF03871,PF01191; PF12041,PF03514; PF08797,PF00176,PF00271; PF05970,PF05970,PF02902; PF01624,PF05188,PF05192; PF02836,PF16353,PF02929; PF00270,PF00271,PF03368; PF00899,PF16190; PF01369,PF09324,PF16206; PF04049,PF13414; PF00792,PF00613; PF02779,PF16870; PF00462,PF00462,PF00462; PF02770,PF00441; PF02733,PF02734; PF03547,PF03547; PF12807,PF13424; PF01926,PF01926,PF14714; PF00173,PF00487; PF02358,PF02358; PF06792,PF09370; PF00226,PF13370; PF00330,PF00694,PF00694; PF01398,PF18323; PF12483,PF13920; PF17408,PF05292; PF06888,PF06888; PF00696,PF00696; PF02671,PF02671,PF02671,PF16879; PF17835,PF06858; PF00176,PF07496; PF00122,PF13246,PF00689; PF12894,PF12896; PF00566,PF00566; PF13838,PF00637,PF00637,PF00637,PF00637,PF00637,PF00637; PF00258,PF00667; PF00919,PF04055; PF02518,PF00204; PF00962,PF00962; PF02362,PF02362,PF02362,PF02362; PF12537,PF12430; PF07777,PF00170; PF04413,PF16413; PF06813,PF06813; PF01273,PF02886; PF00091,PF00091,PF03953; PF00206,PF14698; PF00636,PF00636,PF14709; PF07748,PF17677; PF12054,PF00176; PF17681,PF17681,PF04130; PF08242,PF10294; PF00344,PF00344; PF14648,PF14648,PF14648; PF05833,PF05833,PF05670,PF11923; PF08263,PF04121; PF00632,PF00632; PF08370,PF00005,PF01061; PF05761,PF05761; PF14228,PF14225; PF13671,PF11969,PF16278; PF00476,PF00476; PF16589,PF00817; PF03731,PF02735; PF17900,PF01433; PF00201,PF00201; PF14214,PF05970,PF00227; PF16205,PF00366; PF02365,PF02365; PF06012,PF06025,PF00632; PF02446,PF02446; PF08068,PF01509,PF16198,PF01472; PF00085,PF04777; PF02727,PF02728,PF01179; PF00389,PF02826,PF02826; PF13414,PF13844,PF13844; PF17832,PF01253; PF05653,PF05653; PF01315,PF02738; PF00478,PF00478; PF00917,PF00443,PF12436,PF12436,PF14533; PF00085,PF00085,PF07749; PF00130,PF00781; PF08700,PF16528; PF02309,PF02309; PF01425,PF01425; PF03721,PF00984,PF03720; PF16135,PF16135; PF13921,PF13921; PF04675,PF01068,PF04679,PF16589; PF00551,PF02911; PF17900,PF01433,PF11940,PF17432,PF17432; PF04055,PF06968; PF03153,PF03153; PF12515,PF00690,PF00122,PF13246,PF00702,PF00689; PF17830,PF13414,PF17830; PF16712,PF16709,PF17684; PF14214,PF05970,PF02902,PF00044; PF13812,PF13812; PF00675,PF05193,PF16187,PF05193; PF00654,PF00654; PF12819,PF00069; PF03071,PF03071; PF13041,PF13041,PF13041,PF13041,PF13041,PF13041,PF13041,PF13041,PF13041,PF13041,PF13041,PF13041,PF13041; PF01088,PF01088; PF17967,PF02922,PF11852; PF02746,PF13378; PF08446,PF01590,PF00360,PF00989,PF00989,PF00512; PF17246,PF17245; PF17871,PF07724,PF10431; PF14380,PF07714; PF00862,PF00862,PF00534; PF03635,PF03635; PF01343,PF01343; PF17404,PF17405,PF17406,PF17407; PF00378,PF02737; PF00168,PF16016,PF00168,PF02893,PF16016; PF00920,PF00920; PF16486,PF08699,PF02170,PF02171; PF12971,PF05089,PF12972; PF00307,PF00307; PF00168,PF16016,PF02893,PF16016; PF00271,PF12513; PF14551,PF17207,PF00493; PF08241,PF13489; PF12515,PF00690,PF00122; PF12047,PF12047,PF01426,PF01426; PF13589,PF17942,PF07496; PF18441,PF17842; PF00004,PF05362; PF05793,PF05793; PF04263,PF04265; PF00651,PF12796; PF13589,PF01119,PF16413; PF07817,PF07817; PF08082,PF08083,PF10598,PF10597,PF10596; PF02018,PF02018,PF02018,PF02018,PF00331; PF00466,PF17777,PF00428; PF13691,PF12706; PF13812,PF17177,PF13041; PF00759,PF09478; PF03662,PF03662; PF00025,PF00025; PF14767,PF14768; PF00046,PF15613; PF03109,PF00144; PF13041,PF17177,PF13041; PF01227,PF01227; PF01471,PF00413; PF16486,PF02170,PF02171; PF05971,PF05971; PF01432,PF01432; PF08472,PF03982; PF06470,PF02463; PF03999,PF03999,PF05761; PF00300,PF01237; PF10644,PF14881; PF00289,PF02786; PF18149,PF00270,PF02889,PF00270,PF02889; PF00432,PF00432; PF05964,PF05965,PF13832,PF00856; PF00270,PF00271,PF03368,PF02170,PF00636,PF00636,PF14709; PF14570,PF03552; PF12515,PF00690,PF00122,PF13246; PF18402,PF18403,PF06427,PF18404; PF00271,PF09369; PF00221,PF01217; PF02268,PF02751; PF01419,PF01419,PF01419; PF16491,PF01435; PF13041,PF17177,PF13812,PF13041; PF00899,PF08825; PF11717,PF17772,PF01853; PF00699,PF00449,PF01979; PF09324,PF16206; PF06732,PF16589; PF00645,PF00645,PF08645; PF03630,PF03630,PF03630; PF04997,PF00623,PF04983,PF05000; PF05697,PF05698; PF17862,PF00004; PF13724,PF04844; PF14144,PF00479,PF02781; PF07887,PF07887; PF04057,PF16900,PF08646; PF01612,PF00013; PF01704,PF00270; PF00314,PF12110; PF17177,PF13041,PF13041,PF13041,PF13041,PF13041,PF13041; PF07517,PF01043,PF07516; PF08696,PF13086,PF13086,PF13087; PF00759,PF00759; PF06733,PF06777,PF13307; PF14381,PF00069; PF13850,PF07970,PF07970; PF13167,PF16360,PF01926; PF02874,PF00006,PF00306; PF05641,PF03735; PF18253,PF17830; PF07991,PF01450; PF03106,PF14372,PF05699; PF00271,PF16124; PF03810,PF08506,PF03378; PF00623,PF04983,PF04998,PF11523; PF03059,PF03059; PF02359,PF02933,PF00004,PF17862,PF00004; PF04652,PF14288,PF02364,PF02364,PF02364; PF14111,PF00270,PF00271; PF00076,PF00076,PF18360; PF13419,PF13905; PF06136,PF06136; PF12146,PF12146; PF04121,PF08263,PF04121; PF00462,PF00610,PF04784; PF00875,PF12697; PF02877,PF00644; PF17177,PF17177,PF16953; PF09735,PF09735; PF08127,PF00112; PF12796,PF00069; PF14833,PF03446,PF14833,PF07005,PF17042; PF02854,PF02854; PF00271,PF16124,PF09382,PF00570,PF14493; PF16837,PF13297,PF11931; PF08969,PF01398; PF05188,PF05192,PF05190,PF00488; PF06925,PF04101; PF04851,PF00271,PF03368,PF02170; PF07002,PF07002; PF02431,PF02431; PF00923,PF00923; PF04618,PF00046; PF12755,PF03143; PF03360,PF00069; PF13976,PF00665; PF16209,PF13246,PF16212,PF16212; PF08311,PF00069; PF02785,PF01039; PF14631,PF14631; PF00122,PF13246,PF00702,PF00689; PF05018,PF05018; PF14560,PF01302; PF01406,PF01406; PF01985,PF01985,PF01985,PF01985; PF12068,PF00566,PF00566; PF16881,PF04055; PF01137,PF01137,PF05189; PF04209,PF04209; PF16486,PF08699,PF02170; PF02789,PF00883; PF13947,PF13947; PF00800,PF00800; PF02092,PF02092; PF13041,PF13041,PF13812,PF13041; PF08153,PF01926; PF00240,PF09668; PF04446,PF14413,PF04446,PF14413; PF00677,PF00677; PF02485,PF00112,PF02485; PF14833,PF07005,PF17042,PF01116; PF14214,PF14214; PF09379,PF00373,PF00225; PF01189,PF01189; PF00389,PF02826,PF01842; PF00800,PF04146; PF09416,PF13086,PF13086,PF13087; PF11721,PF00225; PF01459,PF01459; PF13510,PF10588,PF00384; PF09229,PF08327; PF03791,PF05920; PF13872,PF13872,PF13871; PF13266,PF13266,PF13266; PF02798,PF13410; PF01805,PF01805,PF12230,PF00240; PF04810,PF04811,PF04811,PF08033,PF04815; PF01585,PF07842; PF13923,PF02190; PF05185,PF02803; PF01380,PF01380; PF00069,PF00069,PF03822; PF04909,PF00120; PF13041,PF17177,PF13812; PF10225,PF10225; PF01326,PF02896; PF12157,PF00439; PF17820,PF03572; PF01872,PF08719; PF01507,PF00085; PF02772,PF02773; PF00169,PF01412; PF13589,PF17942,PF17942; PF13418,PF13415; PF00383,PF08211; PF05817,PF05817; PF10598,PF10597,PF10596,PF12134,PF08084; PF14569,PF03552,PF03552; PF03568,PF03568; PF03547,PF14214; PF00628,PF00628; PF02431,PF00300,PF01237; PF07522,PF04675,PF01068; PF01805,PF12230,PF00240; PF12738,PF12738; PF03813,PF17403,PF17404,PF17405; PF04565,PF04566,PF04567,PF00562,PF04560; PF05600,PF05600; PF08585,PF16099; PF00575,PF00271,PF04408,PF07717; PF08423,PF08423; PF00670,PF05221; PF00288,PF08544; PF00667,PF03101; PF07800,PF07800; PF17177,PF16953; PF02018,PF02018,PF00331; PF01194,PF01194; PF04422,PF04432; PF02791,PF15613; PF12796,PF12796,PF13857; PF02458,PF02458; PF00753,PF10996,PF07521,PF11718; PF03094,PF03094,PF03094; PF13967,PF14703,PF02714,PF02714; PF03194,PF03194,PF03194; PF00240,PF00240,PF00240,PF00240,PF00240,PF00240,PF00240; PF05190,PF00488; PF13812,PF13041,PF13041,PF13041,PF13041,PF13041,PF13041; PF13041,PF13812,PF13041,PF13041; PF03104,PF00136; PF16886,PF00006; PF00472,PF02138; PF13041,PF05701; PF13710,PF10369,PF13710; PF02359,PF02933,PF00004,PF17862; PF18076,PF02769,PF02769,PF13507; PF00705,PF02747; PF00249,PF14379; PF01138,PF03725,PF01138,PF00575; PF04563,PF04561,PF04565,PF04566,PF00562,PF04560; PF10312,PF09732; PF00136,PF08996; PF02928,PF08429; PF04927,PF04927; PF13041,PF17177; PF10433,PF10433,PF03178; PF08626,PF08626,PF08626; PF00919,PF04055,PF01938; PF00941,PF03450,PF01315; PF11965,PF02514; PF09243,PF09243; PF12796,PF12796,PF01529; PF00690,PF00122,PF13246; PF13710,PF10369,PF13710,PF10369; PF00628,PF00176,PF00271; PF14735,PF14735; PF00520,PF00027; PF03447,PF00742; PF00301,PF00301; PF16983,PF16983; PF00069,PF12796,PF12796,PF12796; PF02018,PF00331; PF16363,PF16363; PF02386,PF02386; PF01266,PF16901; PF13962,PF13962,PF13962,PF13962; PF00307,PF03271; PF00221,PF00221; PF13041,PF13041,PF17177,PF13041,PF13041; PF18018,PF04042; PF17808,PF00149,PF14008; PF00249,PF13921,PF13921; PF15277,PF09763,PF09763; PF00512,PF02518; PF01624,PF00488; PF00578,PF10417; PF13409,PF13410; PF16189,PF00557,PF16188; PF09262,PF00004,PF00004,PF17862; PF05004,PF05004; PF16363,PF04321; PF00696,PF00583; PF00069,PF07727; PF01559,PF01559,PF01559; PF12764,PF16486; PF04488,PF04572; PF03223,PF03223; PF10597,PF10596,PF12134,PF08084; PF00270,PF09369; PF03081,PF07779; PF00244,PF00244; PF02005,PF02005,PF02005; PF08802,PF00355; PF05794,PF05794; PF04057,PF01336,PF16900,PF08646; PF17871,PF00900; PF02788,PF00016; PF01426,PF07500; PF00289,PF02786,PF01039; PF03999,PF03999; PF01388,PF00505; PF01698,PF17538; PF13236,PF12807,PF13424; PF13426,PF13426; PF14833,PF03446,PF14833,PF07005; PF03364,PF03364; PF12971,PF05089; PF00069,PF12796,PF12796,PF18346,PF18346,PF18346,PF18346,PF18346; PF00152,PF02938; PF04788,PF04788; PF09737,PF09737; PF17285,PF05185,PF02803; PF10275,PF10275; PF16420,PF00899,PF00899; PF03813,PF17403,PF17404,PF17405,PF17406,PF17407; PF00690,PF00122,PF13246,PF00702,PF00689; PF02186,PF18121; PF02824,PF07973,PF00587; PF06427,PF18404; PF01321,PF16189; PF01798,PF09785; PF01411,PF07973; PF16016,PF00168,PF02893,PF16016; PF07690,PF07690; PF03105,PF03124,PF03124; PF00271,PF03368,PF02170,PF00636; PF03486,PF03486; PF00176,PF13920,PF00271; PF18787,PF08767; PF01195,PF01195; PF14510,PF00005; PF04898,PF01645,PF01493; PF02190,PF03226; PF01106,PF01106; PF03331,PF03331; PF03398,PF03398; PF17855,PF18263; PF01094,PF10613; PF05743,PF09454; PF00635,PF15963; PF01645,PF01493,PF14691; PF06012,PF06012,PF00632; PF03094,PF00069; PF00792,PF00613,PF00454; PF01212,PF00900,PF02138; PF13041,PF13041,PF05180; PF00501,PF00550; PF08911,PF00638; PF00834,PF00834; PF00069,PF13499,PF00069; PF08442,PF16114; PF00368,PF00141; PF02518,PF00204,PF16898,PF00521,PF00521; PF00270,PF00271,PF04408; PF04000,PF09368; PF07500,PF01096; PF01595,PF03471; PF08414,PF01794,PF08022,PF08030,PF08030; PF03104,PF00136,PF08996; PF00675,PF16187; PF06454,PF00931; PF05773,PF00069; PF13812,PF13041,PF13041,PF13041; PF12315,PF00940; PF08801,PF03177; PF01373,PF01373; PF01676,PF10143; PF14551,PF17207; PF04734,PF17048; PF13041,PF13041,PF13812; PF02786,PF02785,PF00364,PF08326; PF05641,PF16135; PF13869,PF01624,PF05192,PF00488; PF06963,PF06963; PF00174,PF03404,PF00173,PF00970,PF00175; PF08523,PF01381; PF04733,PF06102; PF17675,PF04111,PF04111; PF06087,PF08797; PF14680,PF14678; PF00900,PF16121; PF00004,PF17871,PF07724,PF10431; PF00298,PF07807; PF06087,PF06087; PF01094,PF00060; PF01915,PF14310; PF00067,PF00067,PF00225; PF03764,PF00679; PF05904,PF05904; PF00403,PF00080; PF05602,PF00501; PF05670,PF11923; PF00988,PF00117; PF00310,PF00310,PF04898,PF01645,PF01493,PF14691; PF00571,PF00571; PF06101,PF06650; PF01018,PF01926,PF09269; PF02223,PF03552; PF07714,PF03094; PF00004,PF17871,PF07724; PF00290,PF00290; PF13637,PF13857; PF08246,PF00112,PF00112; PF16418,PF16417,PF16415; PF13085,PF13534; PF01842,PF01842; PF00271,PF06465,PF06461; PF01222,PF01222; PF05063,PF03352; PF00569,PF02135; PF00931,PF13855; PF00069,PF03195; PF16910,PF06101; PF07859,PF07859; PF00009,PF03144,PF14492; PF03330,PF01357,PF03330,PF01357; PF01412,PF12796,PF12796; PF12436,PF12436,PF14533; PF00310,PF04898,PF14691,PF07992; PF00498,PF13638; PF08536,PF08536; PF11900,PF12313; PF16275,PF00076; PF04898,PF01645,PF01493,PF14691; PF14635,PF14633; PF01749,PF00514,PF00514,PF00514,PF16186; PF04129,PF04129,PF04129; PF04398,PF04398; PF18147,PF12513; PF01301,PF01301,PF17834; PF01321,PF16189,PF00557; PF00117,PF00958; PF08543,PF02581; PF00085,PF00462,PF00462,PF00462; PF01883,PF10609,PF06155; PF00370,PF02782; PF03639,PF17652; PF01453,PF00954,PF08276,PF00069,PF01480; PF05625,PF05625; PF04055,PF06463; PF00005,PF06472,PF00005; PF12515,PF00690,PF00122,PF00702,PF00689,PF00689; PF06241,PF06241; PF00493,PF04398,PF04398; PF12134,PF08084; PF09247,PF12157,PF00439; PF00289,PF02786,PF08326,PF01039; PF01676,PF00270; PF16486,PF08699; PF08245,PF02875; PF05964,PF05965; PF01663,PF01663; PF03731,PF02735,PF03730; PF08323,PF08323,PF00534; PF03982,PF03982; PF04782,PF09353; PF00085,PF07970; PF08082,PF08083,PF10598,PF10597,PF08084; PF11926,PF11926; PF18141,PF13086,PF13086,PF13087; PF03810,PF08389,PF18784,PF18787; PF01612,PF01927; PF16760,PF16760,PF08323; PF03368,PF02170,PF00636,PF00636,PF14709; PF01145,PF16200; PF17942,PF07496; PF01650,PF01650; PF00133,PF00133,PF08264,PF10458; PF13646,PF18004,PF18004; PF06814,PF06814; PF03962,PF18517; PF03399,PF03399; PF05641,PF05641,PF05266; PF01494,PF00498; PF00240,PF00240,PF00240,PF00240,PF00240,PF00240; PF02705,PF02705,PF02705; PF00390,PF03949,PF03949; PF00753,PF16123; PF00762,PF00762; PF00514,PF16186; PF00481,PF00027,PF00069; PF13041,PF13041,PF13812,PF13041,PF13812,PF13812,PF13812,PF13041,PF13041,PF13041; PF00330,PF00330,PF00694; PF05140,PF05140; PF10408,PF10408,PF04564; PF12590,PF01643,PF01643; PF02854,PF04050; PF00520,PF12796,PF11834; PF02374,PF17886; PF12254,PF03104,PF00136,PF08996; PF03351,PF03351; PF01321,PF16189,PF00557,PF00557,PF16188; PF00664,PF00664,PF00005; PF03492,PF03492; PF00477,PF00477; PF05691,PF05691,PF05691; PF00005,PF01061,PF08370,PF01061; PF04845,PF01293; PF04129,PF03034; PF02681,PF03096; PF12515,PF00122,PF00702,PF00689; PF01565,PF04030; PF06838,PF06838; PF04832,PF04832; PF00240,PF00240,PF00240,PF00240; PF04561,PF04565,PF04566,PF00562,PF04560; PF01233,PF02799; PF08082,PF08083,PF12134,PF08084; PF05822,PF05822; PF00046,PF05066,PF15613; PF05406,PF02877,PF00644; PF00637,PF00637,PF00637; PF08414,PF01794; PF01301,PF02140; PF06418,PF06418,PF00117; PF00888,PF00888,PF00888,PF10557; PF08627,PF08627; PF14413,PF04446,PF14413; PF18553,PF01409; PF13041,PF13041,PF13041,PF13041,PF13041,PF13041,PF13041,PF13041,PF13041,PF13041,PF13041,PF13041; PF13934,PF04871; PF07724,PF10431,PF05026; PF00046,PF01852,PF01852; PF03807,PF14748; PF00497,PF00060; PF10033,PF10033; PF18868,PF05033; PF03104,PF08490; PF00285,PF00285; PF16363,PF01370; PF02137,PF02137,PF02137; PF14214,PF14214,PF05970; PF02214,PF00805; PF13520,PF13520; PF13962,PF13962; PF07779,PF14543,PF14541; PF01926,PF14714; PF17146,PF08772; PF01749,PF00514,PF00514,PF00514,PF00514; PF00289,PF02786,PF02785,PF00364; PF12706,PF13837; PF04146,PF04146; PF17808,PF16656,PF00149; PF03876,PF08292; PF05056,PF05056; PF00069,PF03999,PF05761; PF03096,PF03096; PF00350,PF01031,PF01031,PF02212; PF00046,PF02791; PF00514,PF00514,PF16186; PF03164,PF03164; PF07973,PF00587,PF03129; PF12165,PF12165,PF00628; PF17773,PF12368,PF03959; PF04780,PF00443; PF13041,PF14432,PF03950; PF13339,PF08164; PF00999,PF00999,PF02254; PF08839,PF16679; PF02785,PF08326,PF01039; PF08082,PF08083,PF10598,PF10597,PF10596,PF12134; PF08083,PF10598,PF10597,PF10596,PF12134; PF08082,PF08083; PF13603,PF08264; PF01602,PF01602,PF09066; PF14523,PF05739; PF00033,PF00032; PF00266,PF00266,PF03476,PF03473; PF01453,PF00954,PF08276,PF07714,PF11883; PF13398,PF13398; PF00645,PF08645; PF15044,PF13236; PF16450,PF00004; PF00271,PF16124,PF09382; PF01728,PF11861,PF07780; PF13837,PF00696; PF12819,PF13855; PF17835,PF06858,PF08155; PF07732,PF07731; PF03470,PF03469; PF18262,PF03483,PF03484,PF17759; PF13710,PF10369; PF02485,PF02485; PF00403,PF00122,PF00122,PF00702; PF03849,PF18307; PF02373,PF02928,PF05964,PF05965; PF00169,PF01852,PF07059; PF00312,PF04112; PF04851,PF00271,PF03368,PF02170,PF00636; PF00520,PF00520,PF00027,PF12796,PF11834; PF04845,PF04845; PF09440,PF01399; PF10357,PF18131; PF00076,PF14327; PF02362,PF02362,PF02362; PF09269,PF00069; PF02676,PF13418,PF02475; PF00005,PF12848; PF13646,PF13646; PF00226,PF11875; PF00651,PF02135; PF03105,PF03105; PF16994,PF00534; PF12796,PF13857,PF18346,PF18346,PF18346,PF18346,PF18346; PF04757,PF13920; PF02786,PF02785,PF00364; PF10509,PF00288,PF08544; PF01602,PF07718; PF01480,PF00069; PF14639,PF14635,PF14633; PF00406,PF09353; PF00069,PF13833,PF13499; PF02018,PF02018,PF02018,PF00331; PF07106,PF18517; PF01749,PF00514,PF00514,PF00514,PF00514,PF00514,PF16186; PF06480,PF00004,PF17862,PF01434; PF00025,PF04080; PF03175,PF03175; PF12047,PF01426,PF01426,PF00145; PF00733,PF00733; PF01412,PF03029; PF00162,PF02390; PF00373,PF16796; PF01624,PF05188,PF05192,PF05190; PF04959,PF16499; PF13812,PF13041,PF13041,PF13041,PF13041; PF17800,PF00254; PF13510,PF10588,PF00384,PF09326; PF05970,PF02902,PF00274; PF02791,PF05066; PF03169,PF01301; PF01661,PF13716; PF00316,PF00316; PF13417,PF00043; PF04129,PF04129; PF01749,PF00514; PF00079,PF00079; PF00645,PF00645,PF08063,PF05406,PF02877,PF00644; PF16656,PF00149; PF16746,PF00169,PF01412; PF01118,PF02774; PF04056,PF07975; PF04563,PF04561,PF04565,PF06883,PF00562,PF00562,PF04560; PF00332,PF00332; PF00319,PF10494; PF03034,PF03034; PF06760,PF07714; PF17862,PF09336; PF01704,PF01704; PF14214,PF05970,PF01746; PF01281,PF00574; PF11707,PF16201; PF00782,PF16561; PF10436,PF00675,PF01536; PF02790,PF00116; PF08263,PF13855,PF13855; PF00724,PF00724; PF00069,PF01419,PF01419; PF10369,PF13710,PF10369; PF07231,PF07014; PF00043,PF00647; PF00076,PF00076,PF07744; PF00271,PF09111; PF00415,PF00415,PF00415,PF00415,PF00415,PF01363; PF02309,PF06732; PF04695,PF17733; PF07934,PF00730; PF16187,PF05193; PF09750,PF01805,PF01805; PF14214,PF14214,PF05970,PF05970; PF01634,PF01634,PF08029; PF05965,PF13832,PF00856; PF17911,PF00270; PF04493,PF04493; PF16206,PF16206; PF00587,PF09180; PF00579,PF00579; PF13738,PF13738; PF07651,PF00955,PF00955; PF04506,PF04506; PF01565,PF01565,PF02913; PF16488,PF02171; PF03460,PF01077,PF03460; PF04983,PF05000,PF04998; PF03477,PF00317,PF02867; PF05664,PF05664; PF18579,PF18578,PF18087; PF16913,PF16913; PF00928,PF00928; PF00270,PF00271,PF16124,PF09382; PF00314,PF00069; PF00240,PF01599; PF04683,PF16550; PF08217,PF08217; PF00928,PF00862; PF01926,PF06071,PF06071; PF04928,PF01909,PF04928,PF04926; PF00855,PF05964,PF05965,PF13832; PF00122,PF00122,PF00702; PF00722,PF06955,PF00722,PF06955; PF17785,PF10672; PF03486,PF03486,PF03486; PF02475,PF02475; PF00012,PF00854; PF12796,PF12796,PF11834; PF08271,PF00382; PF00056,PF00056,PF02866; PF00393,PF00393; PF03081,PF03081; PF01794,PF08022; PF02671,PF02671,PF02671; PF16420,PF00899; PF02265,PF02265; PF11865,PF02259; PF17900,PF01433,PF09127; PF02676,PF02676,PF13418,PF02475; PF00078,PF04801; PF03109,PF01725; PF16639,PF01333; PF00106,PF08240; PF18402,PF18403,PF06427; PF01412,PF16940; PF02769,PF13507; PF17246,PF17245,PF17244; PF00139,PF00069,PF00106; PF12452,PF12452; PF06650,PF16909,PF16909; PF12796,PF00076; PF03477,PF02867; PF17285,PF05185; PF00490,PF00490; PF03470,PF03464; PF05694,PF05694,PF05694; PF00171,PF00171,PF00171; PF10996,PF07521,PF13299; PF00996,PF00996; PF16486,PF08699,PF02170,PF16487,PF02171; PF00704,PF00069; PF08267,PF08267,PF01717; PF07959,PF07959; PF06972,PF05694; PF02657,PF01722; PF00520,PF00027,PF12796,PF13857; PF00004,PF08519; PF04884,PF04884; PF16134,PF16134,PF11732,PF11262; PF02784,PF02784; PF02309,PF05368; PF00238,PF14678; PF17284,PF01564,PF01564; PF00505,PF00505,PF00505; PF13041,PF01453; PF18262,PF03483; PF02309,PF05773; PF10475,PF10474,PF10474; PF03810,PF13513,PF00314; PF01424,PF07717; PF17207,PF00493,PF17855,PF18263; PF18400,PF18401,PF18402; PF04862,PF04862,PF04862,PF04862; PF08351,PF05127,PF13718,PF13725; PF03060,PF03060; PF00109,PF00109,PF02801; PF12457,PF01585,PF07842; PF03917,PF03917,PF03199; PF04107,PF04107; PF00205,PF02775; PF03055,PF03055; PF05193,PF01276; PF02519,PF02519; PF01702,PF01702,PF01702; PF08569,PF08569,PF08569; PF03463,PF03465; PF00432,PF04387; PF13041,PF13041,PF13041,PF13041,PF13041,PF13041,PF13041,PF13812,PF13041; PF05026,PF00293; PF00006,PF02823,PF01058; PF00067,PF13813; PF01820,PF01820,PF07478; PF01412,PF00168,PF00215; PF10250,PF00078,PF10250; PF01749,PF00514,PF16186; PF01048,PF01048; PF07287,PF07287; PF13947,PF00069,PF13947,PF00069; PF05637,PF05637; PF00035,PF00035,PF00035,PF00933; PF13450,PF00501; PF00294,PF00294; PF03531,PF08512,PF00505; PF13041,PF13041,PF14432,PF00168,PF00155; PF02729,PF02729,PF00185; PF03040,PF03040; PF03660,PF06026; PF13579,PF00534,PF05116; PF04675,PF01068,PF01068,PF04679,PF16589; PF08389,PF08389,PF18784,PF18787,PF08767; PF01805,PF04818; PF03587,PF03587; PF00645,PF00645,PF08063; PF14303,PF14303; PF05216,PF05216; PF04563,PF04561,PF04565,PF06883; PF00902,PF00902; PF08241,PF01201; PF03372,PF17681; PF02373,PF04547; PF12254,PF03104,PF00136,PF00136,PF08996; PF01643,PF01643; PF17177,PF13812,PF13041; PF08449,PF08449; PF17177,PF13812,PF13041,PF13041,PF13041,PF13041,PF13041,PF13041,PF13041,PF13041,PF13041; PF07994,PF07994,PF01658; PF01424,PF12752,PF00076; PF04563,PF04561,PF04566,PF04567,PF00562,PF04560; PF07808,PF07808,PF07807; PF00637,PF12451; PF13041,PF13812,PF13041,PF13041,PF13041; PF08325,PF09409; PF00289,PF02786,PF02786,PF02785,PF00364,PF08326,PF01039; PF13966,PF03137; PF12971,PF05089,PF05089,PF05089,PF12972; PF16488,PF16487,PF02171; PF01479,PF00849; PF13637,PF12796,PF12796; PF00266,PF00266; PF00069,PF12796,PF18346,PF18346; PF00027,PF12796,PF11834; PF08033,PF04815,PF00626; PF07690,PF00083; PF11935,PF12295,PF12295; PF00314,PF13639; PF00501,PF04770; PF17900,PF01433,PF11838,PF11838; PF13639,PF00862; PF03094,PF03094,PF03094,PF03094; PF03650,PF03650; PF17833,PF03657; PF12515,PF00122,PF13246; PF13967,PF02714; PF00483,PF00483; PF00749,PF00749; PF16487,PF02171; PF04055,PF16199,PF00583; PF13833,PF13499,PF03959; PF01138,PF00575; PF14214,PF05970,PF03381; PF12796,PF13637; PF00562,PF04560,PF04997,PF00623,PF04998; PF08414,PF01794,PF08030; PF16573,PF16575; PF00202,PF01474; PF00270,PF00271,PF09382,PF00570,PF14493; PF12631,PF01926; PF04997,PF00623,PF04983; PF02671,PF08295; PF01406,PF01435,PF04573; PF01453,PF00954; PF14492,PF03764,PF00679; PF02881,PF00448; PF03104,PF03104; PF01709,PF01709; PF02676,PF13418; PF02170,PF16488,PF16487,PF02171; PF04628,PF04628; PF02878,PF02879; PF02724,PF02724; PF05327,PF05327; PF00654,PF00571; PF13499,PF13499,PF13833; PF00160,PF00076; PF17177,PF13041,PF13041,PF13041,PF13041; PF15801,PF03372; PF16969,PF00117; PF14228,PF14228; PF02364,PF16121; PF07517,PF01043; PF01814,PF14599; PF00078,PF09333; PF17177,PF13812,PF17177; PF07992,PF07992,PF00085; PF10191,PF10191; PF13041,PF13041,PF13041,PF13041,PF13041,PF13041,PF13041,PF13041,PF13041,PF13041,PF17177,PF13041,PF13041; PF00675,PF05193,PF16187,PF16187; PF00899,PF00899; PF00438,PF02773; PF05757,PF00689; PF08263,PF13855,PF13855,PF07714; PF05193,PF16187,PF05193; PF08276,PF07714,PF00069; PF04057,PF16900; PF03000,PF00443; PF14932,PF14932; PF02841,PF02841; PF08263,PF00069,PF00069; PF14547,PF14547; PF13522,PF01380,PF01380; PF01156,PF01156; PF09412,PF09412; PF00481,PF16719; PF13812,PF13041,PF13041,PF17177,PF13041; PF16796,PF00890; PF13855,PF13855,PF13855; PF16900,PF08646; PF05024,PF05024; PF05193,PF08367; PF00687,PF00829; PF10366,PF00637,PF10367; PF02933,PF00004,PF17862,PF00004,PF17862; PF00071,PF10199; PF01569,PF01569; PF00415,PF00415,PF01363; PF00890,PF00890,PF02910; PF13625,PF04851,PF16203,PF16203; PF01138,PF03725,PF03726,PF01138,PF00575; PF02309,PF00481; PF07714,PF00270; PF01602,PF01602; PF08063,PF05406,PF02877,PF00644; PF01824,PF01348; PF01820,PF01820; PF00118,PF04577; PF04511,PF04511; PF03924,PF02518,PF00072; PF00787,PF09325,PF00248; PF06813,PF07690; PF00293,PF03571; PF01799,PF00941,PF03450,PF01315,PF02738,PF02738; PF13456,PF01485; PF13812,PF13041,PF17177; PF04715,PF00425,PF00425; PF02516,PF02516; PF03029,PF03029; PF03188,PF03188; PF12515,PF00690,PF00122,PF13246,PF00702; PF14716,PF10391,PF14792; PF00332,PF00332,PF07983; PF14380,PF14380,PF00069; PF03404,PF00173,PF00970,PF00175; PF00218,PF00218; PF06480,PF17862,PF01434; PF00464,PF00032; PF04096,PF12110; PF00310,PF04898,PF01645,PF01493,PF07992; PF16320,PF00542,PF01612; PF12819,PF00069,PF00069; PF00743,PF13738,PF00743; PF01798,PF01798; PF02928,PF05965; PF00637,PF00637,PF00637,PF00637,PF00637; PF00069,PF00481; PF12515,PF00122; PF02729,PF03129,PF02729,PF00185; PF06027,PF06027; PF03514,PF03405; PF00501,PF13360; PF02854,PF09090; PF05834,PF05834,PF00069; PF00004,PF09336; PF03105,PF03105,PF03124,PF03124; PF00930,PF00326; PF00069,PF13499,PF08263; PF00078,PF13966,PF00169,PF00620,PF14389; PF01172,PF09377; PF00628,PF00176,PF00271,PF06465; PF00438,PF02772; PF16415,PF16415,PF12842; PF00059,PF07714; PF00289,PF02786,PF02785,PF00364,PF08326,PF08326; PF00225,PF03942; PF04499,PF04499,PF04499; PF00499,PF01010; PF15459,PF04935; PF08637,PF08637; PF00069,PF12796; PF03407,PF03407; PF00682,PF00682; PF00069,PF00659,PF00659; PF06472,PF00005,PF06472; PF02373,PF02928,PF08429; PF06278,PF16869; PF13812,PF13041,PF13041,PF13041,PF13041,PF13041,PF13041,PF13041,PF13812,PF13041,PF13041; PF14222,PF14228,PF14228,PF14225; PF07714,PF00069,PF00069; PF12619,PF14551,PF17207; PF01370,PF08338; PF06058,PF06058; PF05192,PF05190; PF04433,PF16495; PF16661,PF10996; PF00134,PF16899; PF01603,PF01603; PF13905,PF13905,PF13905; PF08512,PF00505; PF13450,PF02353; PF01243,PF10590; PF00385,PF00176,PF00271,PF06465; PF13812,PF13041,PF13041,PF13041,PF13041,PF13041,PF13041,PF13041,PF13041; PF14214,PF00337; PF00168,PF16016,PF00168; PF05406,PF02877; PF13537,PF00733,PF00733,PF00733; PF00009,PF03144,PF14492,PF03764; PF00179,PF00476; PF13947,PF13947,PF07714; PF13041,PF13041,PF00069; PF06206,PF06206; PF04113,PF04113; PF01778,PF04874; PF17177,PF13812,PF13812,PF13041,PF13041; PF04654,PF04654; PF00900,PF03637,PF03637; PF02671,PF02671,PF08295; PF09416,PF18141; PF14551,PF17207,PF00493,PF00493,PF17855; PF00113,PF00113; PF00225,PF00225,PF11995; PF00225,PF00450; PF14647,PF14648; PF00162,PF00162,PF00162,PF00162; PF00439,PF17035,PF04305; PF13414,PF13414,PF13844; PF01645,PF01493; PF00360,PF00989; PF14372,PF14372,PF05699; PF00139,PF00069,PF00139,PF00069; PF01645,PF01645; PF01426,PF05641; PF04535,PF04535; PF00174,PF00174,PF03404; PF07732,PF00394,PF07732,PF00394,PF07731; PF00850,PF04970; PF00686,PF10150; PF16213,PF12783,PF09324,PF16206; PF13191,PF14630; PF13892,PF13892,PF00176,PF00271; PF10063,PF01504; PF03999,PF05761; PF14368,PF14368; PF11894,PF11894,PF00078; PF04563,PF04565,PF06883,PF00562,PF04560; PF13360,PF07774; PF02987,PF02987; PF03081,PF00368,PF00368,PF02309; PF00432,PF00432,PF00432; PF07279,PF07279; PF13812,PF13041,PF13041; PF13671,PF11969; PF03468,PF03469; PF07970,PF07970; PF01019,PF01019; PF03368,PF02170,PF00636; PF10269,PF10269; PF12697,PF00266; PF03214,PF03214; PF18403,PF06427,PF18404; PF07714,PF04762; PF01043,PF07517,PF07516; PF00171,PF01357; PF04484,PF04484; PF03492,PF03492,PF03492; PF03986,PF03987; PF03483,PF03484,PF17759; PF00995,PF00995; PF01842,PF10369,PF13710,PF10369; PF05198,PF00707; PF13041,PF13639; PF13921,PF13921,PF11831; PF01118,PF02774,PF00078; PF01193,PF01000,PF03118; PF08276,PF07714; PF04937,PF04937; PF00703,PF02836,PF16353,PF02929; PF01820,PF07478,PF01820,PF07478; PF04561,PF04565,PF00562,PF04560; PF00462,PF00462; PF13041,PF13041,PF13041,PF13041,PF17177,PF13041; PF02181,PF10367; PF01926,PF03514; PF12764,PF16486,PF08699; PF00271,PF03368,PF00636,PF00636,PF14709; PF00899,PF00899,PF00581; PF01504,PF02365; PF07994,PF01658,PF07994; PF00035,PF00035,PF00035,PF00933,PF00933; PF00450,PF00450,PF00450; PF13041,PF17177,PF13041,PF13041,PF13041,PF13041,PF13041,PF13041; PF02769,PF02769,PF13507; PF05192,PF00488; PF12165,PF13041,PF06136; PF08276,PF00069,PF01453,PF00954,PF08276,PF07714; PF14249,PF14249; PF00484,PF00484; PF01212,PF00900; PF00262,PF00262,PF00262; PF05178,PF12936; PF00415,PF01363; PF07714,PF02803; PF04733,PF04733; PF16499,PF17801,PF01593; PF05188,PF05192,PF05190; PF00069,PF12796,PF13857; PF08246,PF00396; PF01074,PF01074,PF09261,PF07748; PF04481,PF04481; PF07168,PF07168; PF02190,PF00004,PF05362,PF05362; PF00270,PF00271,PF09369; PF00240,PF01020; PF00733,PF00733,PF00733; PF02874,PF16886,PF00006,PF00006; PF03141,PF05023,PF03141; PF00078,PF00078; PF15924,PF00534; PF08699,PF02170; PF05970,PF02902,PF18052,PF00931; PF16796,PF08879; PF11940,PF17432; PF01121,PF01121; PF00982,PF00982; PF08392,PF02797; PF04571,PF16876,PF08235,PF08235; PF07540,PF03914; PF13041,PF13812,PF13041,PF13041,PF13041,PF13041,PF13041,PF13041; PF03106,PF14372; PF03953,PF12899; PF12490,PF12490; PF00664,PF00005,PF00664,PF00664,PF00005; PF08326,PF08326,PF01039; PF00956,PF00956; PF04563,PF04561,PF04565,PF06883,PF00562,PF04560; PF08766,PF02458; PF03372,PF00078,PF13966; PF03016,PF03016; PF13041,PF13041,PF13041,PF13041,PF14432; PF00520,PF00027,PF07714; PF00343,PF00011,PF00343; PF10537,PF02791,PF15613; PF01593,PF07207; PF00883,PF04561,PF04563; PF07173,PF07173; PF00071,PF00067; PF02137,PF02137; PF13207,PF00406; PF13432,PF13414; PF01386,PF14693; PF04446,PF14413; PF03454,PF00994; PF00078,PF13561; PF00009,PF03144,PF00679; PF09778,PF09778; PF00317,PF02867; PF02482,PF16321; PF07714,PF12796,PF12796,PF18346,PF18346,PF18346,PF18346,PF18346; PF18149,PF00270; PF04855,PF04855; PF13246,PF00702; PF00719,PF00719; PF00078,PF17919,PF17921,PF00665; PF07899,PF07899; PF01593,PF01593,PF10184; PF01502,PF01503; PF00069,PF12796,PF12796; PF04884,PF00078,PF04884; PF13041,PF02171; PF00637,PF00637,PF04129; PF01565,PF04030,PF03871,PF01191; PF18296,PF18296,PF06333; PF04968,PF04968; PF07651,PF00955; PF04679,PF16589; PF02636,PF02636; PF02902,PF00121,PF10596,PF12134; PF00733,PF00733,PF00004,PF05362; PF08271,PF16487,PF02171; PF00954,PF08276,PF07714; PF14510,PF00005,PF01061,PF08370,PF01061; PF00730,PF14815; PF04043,PF01095,PF01095,PF05970,PF02902; PF09262,PF00004; PF04992,PF04998,PF04990; PF01602,PF07718,PF14806,PF00078,PF14806; PF12234,PF12234; PF02776,PF16582; PF00240,PF00240,PF00240,PF00240,PF00240; PF13855,PF13855,PF07714; PF12515,PF00690,PF00122,PF00702; PF03441,PF12546; PF07774,PF07774; PF12796,PF13857,PF11834; PF00270,PF00270,PF00271,PF13959; PF04433,PF16495,PF05477; PF00628,PF13832; PF02365,PF13041; PF13426,PF13418; PF00069,PF05277,PF05277; PF02163,PF02163; PF01765,PF01765; PF10403,PF10404,PF10405; PF17172,PF17171; PF02259,PF08771; PF04815,PF00626,PF04815,PF00626; PF12353,PF00076; PF05577,PF05577; PF16320,PF00542; PF00204,PF01751,PF00986; PF00179,PF00179; PF08032,PF00588; PF12819,PF12819,PF07714; PF12054,PF12054,PF00176,PF00271; PF00445,PF00445; PF00078,PF04190; PF13589,PF01119; PF07714,PF00856; PF04142,PF04142; PF08797,PF00176,PF13920,PF00271; PF01288,PF00809; PF13041,PF13041,PF13812,PF13041,PF13041,PF13041,PF13041,PF13041,PF13041; PF07575,PF07575; PF11861,PF07780; PF05195,PF00557,PF00557; PF13086,PF13087,PF13086,PF13087; PF05970,PF02223; PF04674,PF04674; PF03876,PF00575; PF02364,PF02364,PF02364; PF00195,PF02797,PF00195,PF02797; PF00781,PF00609,PF00609; PF03835,PF10403,PF10404,PF10405; PF13086,PF13087,PF13087; PF12515,PF00122,PF13246,PF00702,PF00689; PF01248,PF00069; PF04178,PF04178; PF07207,PF12481; PF17900,PF01433,PF17432,PF17432; PF04864,PF04864; PF00170,PF14144; PF02933,PF00004,PF17862,PF00004; PF04563,PF04561; PF14543,PF14541,PF03999; PF07814,PF01553; PF00889,PF00889; PF03007,PF06974,PF06974; PF00069,PF14953,PF00900; PF00069,PF00069,PF00069,PF00069; PF00443,PF00443; PF14214,PF05970,PF13087; PF05368,PF02171; PF14416,PF13839,PF14416,PF13839; PF04387,PF04387; PF00112,PF08063; PF00475,PF00475; PF00888,PF00888,PF10557; PF17830,PF17830; PF17921,PF00665; PF12796,PF18346,PF18346,PF18346,PF18346,PF18346; PF08699,PF02170,PF16488; PF13334,PF01762,PF01762; PF00403,PF00403,PF00122; PF11805,PF11805; PF03981,PF02788,PF02392; PF00226,PF05207; PF00637,PF00637; PF03810,PF08389,PF08389,PF18784,PF18787,PF08767; PF00118,PF04564; PF00141,PF07714; PF04675,PF01068; PF13041,PF13041,PF13041,PF13812,PF13041; PF01163,PF01163; PF00102,PF00102; PF06110,PF00078; PF01657,PF01657,PF07714,PF07714; PF01061,PF00005,PF01061; PF12483,PF12483; PF09416,PF18141,PF13086; PF00161,PF00652,PF00652; PF00485,PF00485,PF14681; PF02373,PF05965; PF00027,PF11834; PF01397,PF01397,PF03936; PF14214,PF05970,PF05970,PF02902,PF13602; PF14691,PF07992; PF00004,PF05362,PF05362; PF04055,PF16199; PF01926,PF12631; PF10186,PF00120; PF01585,PF01585; PF01926,PF07650; PF00520,PF12796,PF12796,PF11834; PF14555,PF08059,PF00789; PF14144,PF00479,PF00479,PF02781; PF02518,PF00204,PF01751,PF00986; PF00168,PF00168,PF07002; PF08224,PF08224; PF14327,PF00827; PF00166,PF09735; PF00231,PF00231; PF02785,PF00364,PF08326; PF13638,PF17216,PF17849; PF16199,PF00583; PF14429,PF06920,PF06920; PF01280,PF01280; PF17862,PF08626; PF13637,PF12796,PF13962; PF16573,PF16575,PF06807; PF00206,PF00206; PF07207,PF07207; PF10237,PF10237; PF05879,PF05879,PF05879; PF01501,PF00497; PF00636,PF00035; PF03735,PF03735; PF00892,PF00892,PF00892,PF00892; PF01073,PF01073; PF05378,PF01968,PF02538; PF06136,PF01725; PF16016,PF02893,PF16016; PF14381,PF07714,PF07714; PF07727,PF00133,PF08264; PF07876,PF07876; PF17808,PF16656; PF00270,PF00271,PF03368,PF02170; PF04258,PF13966; PF01571,PF08669; PF01590,PF00360,PF00989; PF18052,PF00931,PF14299; PF06246,PF03055; PF04305,PF04305; PF04561,PF04565,PF04566,PF04567,PF00562,PF04560; PF03446,PF00931; PF14826,PF00557,PF08644,PF08512; PF00481,PF00027; PF05694,PF05694; PF00069,PF06479,PF06479; PF01940,PF01940; PF01812,PF01812; PF05641,PF05641,PF05641; PF00133,PF00133,PF00133,PF08264; PF13041,PF13812,PF13041,PF13041,PF13041,PF13041,PF13041,PF13041,PF13041,PF13041,PF13041,PF13041; PF01477,PF00305,PF00305,PF00305; PF00046,PF01852,PF01852,PF08670; PF01509,PF16198; PF05055,PF05055; PF00662,PF00361; PF16752,PF07986; PF13249,PF13249,PF13243; PF01780,PF01780; PF03155,PF03155; PF02309,PF01412; PF06733,PF06777; PF16113,PF16113; PF00679,PF06421; PF05158,PF05158; PF13920,PF02182; PF00780,PF10366,PF00637; PF13637,PF13637,PF12796; PF05691,PF05691,PF05691,PF05691,PF05691; PF03853,PF01243; PF14953,PF14953,PF00227; PF05703,PF05703,PF08458; PF01214,PF01214; PF03435,PF16653; PF00995,PF01602; PF00855,PF05964,PF05965; PF00139,PF00069,PF00069; PF02518,PF13921; PF13802,PF01055,PF01055; PF02347,PF02347; PF00069,PF12796,PF13857,PF18346,PF18346; PF00623,PF04983,PF04998; PF01397,PF01397,PF03936,PF03936; PF01885,PF01885; PF13041,PF00355; PF01094,PF00497; PF05603,PF05603; PF00005,PF01061,PF05383; PF01150,PF08766; PF00225,PF11995,PF17067; PF04051,PF04051; PF14226,PF03171,PF03171; PF03456,PF02141; PF02803,PF03514; PF04811,PF04811,PF08033,PF04815; PF00387,PF00168; PF00069,PF00069,PF13499,PF13499; PF05633,PF05633; PF16796,PF14938; PF13041,PF13041,PF02042; PF00291,PF00291; PF14214,PF05970,PF05970,PF08646; PF12624,PF16908,PF16908; PF04898,PF01645; PF05340,PF03853,PF01243; PF03208,PF03208; PF06045,PF06045,PF14686,PF14683; PF00967,PF00967; PF16209,PF00702,PF16212; PF13041,PF00069,PF00069; PF01702,PF01702; PF18868,PF00856; PF06624,PF00083; PF17184,PF17184; PF03371,PF12552; PF08446,PF01590,PF00360,PF00989,PF00989,PF04406; PF04851,PF16203; PF14632,PF14639,PF14635; PF13812,PF13041,PF13041,PF13041,PF13041,PF13041,PF13041,PF13041; PF00082,PF00860; PF00226,PF00684,PF01556; PF13460,PF08547,PF13460; PF08241,PF13649; PF08158,PF05285; PF04558,PF04558,PF04557,PF00749,PF03950; PF15697,PF15697; PF10408,PF10408; PF12812,PF12812; PF00078,PF13326; PF12842,PF04054; PF09751,PF09751; PF00533,PF00004; PF01997,PF01997; PF00448,PF02978; PF14648,PF14648; PF03162,PF03162; PF07944,PF07944; PF02518,PF00204,PF16898; PF13857,PF18346,PF18346,PF18346,PF18346,PF18346; PF00171,PF16415,PF16415,PF12842; PF00183,PF00183; PF04997,PF04998,PF11523; PF11894,PF11894; PF03151,PF03151,PF03151; PF08626,PF08626; PF12783,PF01369,PF09324,PF16206; PF13460,PF13460; PF12764,PF16486,PF02170,PF16488,PF02171; PF02374,PF02374; PF00121,PF00069; PF14214,PF05970,PF01602; PF01251,PF01251; PF17830,PF12796,PF12796; PF13905,PF13905,PF13905,PF03107; PF02878,PF02880; PF00485,PF01928; PF02469,PF13837; PF04042,PF04042; PF00378,PF00378; PF13855,PF13855,PF13855,PF07714; PF04762,PF04762; PF01370,PF16363; PF08771,PF00454; PF04733,PF03171; PF02559,PF00270,PF00271; PF00538,PF00069; PF01301,PF01301; PF05221,PF00670; PF01014,PF01014; PF05970,PF13087,PF03214; PF03343,PF03343; PF07714,PF16596; PF00415,PF00415,PF00415,PF00415,PF00415; PF02263,PF02263,PF02841; PF00271,PF07717; PF17867,PF17865,PF07728,PF17867,PF07728,PF07728,PF17867; PF08325,PF09409,PF13947,PF07714; PF06068,PF06068,PF17856; PF08506,PF03378; PF08712,PF01106; PF09810,PF09810,PF09810; PF00085,PF03462,PF00472; PF00244,PF05562,PF05562; PF13041,PF13041,PF13041,PF13041,PF13041,PF13041,PF13041,PF13041,PF13041,PF17177,PF13041,PF13041; PF00180,PF00180,PF00180; PF14844,PF02138,PF02138; PF04601,PF04601; PF16004,PF00009,PF03144,PF03764,PF00679; PF10436,PF10436,PF02518; PF00231,PF00076; PF11955,PF09735; PF10609,PF10609; PF08414,PF08414,PF01794; PF12146,PF00338; PF01476,PF00069; PF08241,PF12589; PF08263,PF13855,PF13855,PF13855,PF07714; PF09713,PF03141; PF16486,PF08699,PF02170,PF16488,PF02171,PF02171; PF06419,PF06419; PF12220,PF00076; PF00536,PF00166,PF00166; PF00564,PF03108,PF10551; PF07690,PF00069; PF00310,PF00067; PF02127,PF02127; PF16418,PF16417; PF07992,PF07992; PF08389,PF18784,PF18787,PF08767; PF02862,PF02862; PF02181,PF02181; PF00623,PF04983,PF05000,PF04998,PF04992,PF04990; PF00850,PF00850; PF11597,PF18296; PF02735,PF03730; PF00012,PF00012,PF00012; PF18346,PF18346,PF18346,PF18346; PF01095,PF01095,PF01095; PF08241,PF02353; PF08414,PF14303; PF00931,PF13966; PF00349,PF00349,PF03727; PF06246,PF06136; PF13962,PF13962,PF13962; PF00195,PF02797,PF12315; PF17177,PF13041,PF17177,PF13041; PF00291,PF00585; PF17285,PF17285,PF05185; PF03087,PF03087; PF00682,PF08502,PF08502; PF08701,PF01926,PF07899; PF03140,PF03140; PF14214,PF14214,PF05970,PF05970,PF05970; PF14222,PF14228; PF14288,PF02364,PF02364,PF02364; PF04566,PF04567,PF00562; PF13041,PF00069; PF17403,PF17404,PF17405,PF17406,PF17407; PF01266,PF16901,PF16901; PF01119,PF16413; PF13649,PF13649; PF00278,PF02784; PF18262,PF03483,PF03484,PF17759,PF17759; PF00206,PF05193; PF02847,PF02847; PF00332,PF00332,PF07983,PF07983; PF07082,PF07082; PF00270,PF16124; PF16050,PF05179; PF01212,PF01212; PF08271,PF05047; PF13920,PF00271; PF01590,PF00360,PF00989,PF00989,PF00512; PF00447,PF12481; PF00310,PF04898,PF01645,PF01645; PF02485,PF13774,PF00957; PF01916,PF01916; PF17849,PF00773; PF00378,PF02737,PF00725,PF02737,PF00725; PF00164,PF00164; PF00067,PF00310,PF00067; PF13041,PF13812,PF17177; PF07714,PF12796,PF13857,PF18346,PF18346,PF18346,PF18346,PF18346; PF05222,PF04455; PF06012,PF00632; PF01593,PF03552; PF04212,PF00004; PF07767,PF07767; PF03360,PF03360; PF01115,PF01115; PF00996,PF00996,PF00996; PF10613,PF00060; PF16507,PF16507,PF11919; PF16589,PF00817,PF11799; PF00415,PF00415,PF00415,PF00415,PF00415,PF00415; PF04851,PF00271,PF03368,PF02170,PF00636,PF14709; PF17042,PF01116; PF01039,PF01039; PF00240,PF12776; PF03853,PF01243,PF10590; PF00365,PF00365; PF17177,PF13041,PF13041,PF13041,PF13041,PF13041,PF13041,PF13041,PF13041,PF13041,PF13041,PF13041; PF16415,PF16415; PF13738,PF00743; PF00885,PF00885; PF04083,PF12146; PF01138,PF03725,PF03726,PF01138; PF04561,PF04565; PF00448,PF00448; PF16711,PF16712,PF16709,PF17684,PF17684; PF01852,PF01852; PF05755,PF05755; PF13041,PF13041,PF13041,PF17177,PF13041; PF02885,PF00591; PF03151,PF00180; PF01398,PF18110; PF17773,PF12368; PF00415,PF00415,PF00415,PF00415,PF00415,PF01363,PF08381; PF05023,PF09328; PF12076,PF00900; PF01137,PF05189; PF00215,PF00215; PF13812,PF13041,PF13041,PF13041,PF13812,PF13041; PF13968,PF13968,PF04578; PF08240,PF00107,PF11707,PF16201; PF13850,PF00085,PF07970; PF00254,PF01470; PF00240,PF00240,PF00240; PF09742,PF09742; PF13589,PF00183; PF07714,PF11883; PF12070,PF12070,PF12070; PF16507,PF16507; PF13041,PF13041,PF13812,PF13041,PF13041,PF13041; PF07814,PF00248; PF08797,PF00176; PF01238,PF00850; PF00291,PF00291,PF00291; PF01593,PF03552,PF03552; PF12394,PF05057,PF12394,PF05057; PF13041,PF13041,PF13041,PF17177,PF13041,PF13041,PF13041,PF13041,PF13041; PF13041,PF09713; PF00078,PF10250; PF00175,PF00175; PF00163,PF01479; PF13414,PF13414; PF00078,PF13966,PF00169; PF13450,PF01593; PF01293,PF01293; PF02922,PF02806; PF02194,PF00787; PF12624,PF16908; PF15277,PF09763; PF17777,PF00428; PF15704,PF15704; PF02536,PF02536,PF02536; PF00069,PF03763; PF00012,PF03214; PF14214,PF05970,PF13087,PF03214; PF03619,PF03619; PF02225,PF04258,PF04258; PF00136,PF14260; PF00368,PF00368; PF13519,PF00160; PF07816,PF08590; PF01058,PF00421; PF01937,PF01937; PF00173,PF00173; PF05222,PF03435,PF16653; PF01092,PF01092; PF00575,PF00889,PF00889; PF00206,PF00206,PF14698; PF02770,PF00441,PF01756; PF10536,PF05266; PF12796,PF12796,PF13857,PF13962; PF02671,PF02671,PF02671,PF08295,PF16879,PF16879; PF04862,PF04862,PF04862; PF00270,PF08148; PF00225,PF06258; PF10396,PF12631; PF07847,PF07847; PF09765,PF11793; PF03924,PF03924,PF00512,PF02518,PF00072; PF00343,PF00011; PF04733,PF06102,PF06102; PF03952,PF00113,PF00113; PF02319,PF00149; PF14700,PF00940,PF00940; PF17004,PF08492; PF02736,PF00063,PF00063; PF05691,PF05691,PF05691,PF05691; PF00390,PF00390,PF03949; PF00063,PF00063,PF00063,PF01843; PF14543,PF14543; PF02902,PF02902; PF10255,PF10255; PF03446,PF03446,PF14833; PF03169,PF17834; PF13793,PF00156; PF00270,PF00271,PF16124,PF09382,PF00570,PF14493; PF00613,PF00454,PF00454; PF01416,PF01416; PF16213,PF12783; PF13771,PF13832; PF13966,PF13456; PF00689,PF00689; PF03283,PF03283,PF03283; PF00076,PF13865; PF13812,PF13812,PF13812; PF00421,PF00421; PF01077,PF03460,PF01077; PF04561,PF04565,PF00562,PF04560,PF04997,PF00623,PF04998,PF00006,PF00306; PF01909,PF03828; PF02309,PF04484; PF07814,PF07814; PF00787,PF08628; PF00887,PF12796,PF13637; PF03715,PF03715; PF17177,PF13812,PF13812,PF13041,PF13812,PF13041; PF00390,PF00390; PF12070,PF12070; PF07522,PF04675; PF09296,PF00293; PF04450,PF04450; PF03770,PF08442; PF12248,PF00651,PF00651,PF00754; PF00732,PF00732,PF05199; PF01263,PF01263; PF03981,PF02788,PF00016; PF01751,PF01131,PF06839; PF02824,PF07973; PF12776,PF07227; PF01590,PF00512; PF13355,PF08597; PF00662,PF00361,PF01010; PF01494,PF01494; PF00792,PF00613,PF00613,PF00454,PF00454; PF17403,PF17404; PF16415,PF04054; PF00860,PF00860,PF00860; PF03969,PF02781; PF13041,PF13812,PF13041,PF13041,PF13041,PF13041,PF13041,PF13041,PF13041,PF13041; PF14234,PF14234,PF14234; PF03981,PF03981; PF17846,PF17846; PF00076,PF00658; PF08534,PF02775; PF17874,PF13424,PF13424; PF00134,PF00134,PF02984; PF10184,PF04832; PF04566,PF00562,PF04560; PF16414,PF12349; PF05686,PF05686; PF00168,PF07002; PF00249,PF00249,PF00249; PF10539,PF10539; PF04759,PF04759; PF13962,PF13962,PF13962,PF13962,PF13962,PF13962; PF03450,PF01315,PF02738; PF09767,PF09767; PF08696,PF13086,PF13086; PF05180,PF04765; PF13656,PF02365; PF00373,PF00225; PF07891,PF07891; PF00994,PF03454,PF00994; PF01204,PF01204; PF00899,PF09358; PF00645,PF00645; PF13812,PF13041,PF13812,PF13041,PF13041,PF13041; PF00224,PF00224,PF02887; PF18400,PF18401,PF18402,PF18402,PF18403,PF06427,PF18404,PF18404; PF17781,PF17781,PF18051; PF08370,PF00005; PF02771,PF02770; PF01074,PF01074; PF06925,PF06925; PF00139,PF07714,PF00069; PF02537,PF02537; PF03088,PF01167; PF12796,PF12313; PF00764,PF00764; PF00989,PF07714,PF07714; PF16399,PF00664; PF01061,PF08370,PF00005,PF01061,PF01061; PF08766,PF02201; PF00012,PF14543; PF03453,PF00994; PF12819,PF13855,PF00069; PF16863,PF01055; PF00557,PF00557; PF08083,PF10598,PF10597,PF10596; PF04563,PF04561,PF04565,PF00562,PF00562,PF04560; PF14365,PF03080,PF03080; PF01266,PF01266; PF16415,PF04194; PF08264,PF10458; PF00190,PF00190,PF00190; PF04998,PF11523; PF00091,PF00091; PF03371,PF03371; PF02230,PF02230; PF00174,PF03404; PF03321,PF03321; PF00314,PF12110,PF12110; PF18826,PF03595; PF00378,PF00378,PF00378; PF03169,PF01301,PF17834; PF00274,PF00274; PF00071,PF00071,PF09793; PF04061,PF04061; PF00300,PF13812,PF13041,PF13041,PF13041,PF13041,PF13041; PF14214,PF05970,PF05970,PF00227; PF00781,PF00244; PF00454,PF00454; PF01624,PF05188,PF05192,PF00488; PF14551,PF17207,PF17207,PF00493,PF17855; PF05970,PF02902; PF02735,PF08785; PF16712,PF16709; PF00171,PF00439; PF08879,PF02373; PF07973,PF02272; PF01749,PF00514,PF00514,PF16186; PF02091,PF02091,PF02092; PF12767,PF12767; PF04567,PF00562,PF04560; PF00258,PF04055,PF08608; PF02885,PF00591,PF00591; PF00676,PF02779; PF07944,PF07944,PF07944; PF00169,PF01412,PF12796,PF12796; PF01053,PF01053; PF11894,PF00078; PF14703,PF02714,PF02714; PF14569,PF04078; PF08207,PF01132,PF09285; PF12619,PF14551,PF17207,PF00493; PF13639,PF00067; PF01729,PF01729; PF13812,PF13812,PF17177,PF17177,PF13041,PF17177,PF13041; PF13460,PF08547; PF00071,PF09793; PF05183,PF05183; PF04045,PF04045; PF00173,PF03000; PF02844,PF01071; PF14381,PF14381; PF18401,PF18402,PF18403,PF06427,PF18404; PF03007,PF06974; PF06839,PF06839; PF13812,PF13041,PF13041,PF13041,PF13041,PF13041,PF13041,PF13041,PF13041,PF13041; PF13639,PF00244,PF00244; PF01068,PF04679; PF05188,PF05192,PF00488; PF08766,PF02229; PF00112,PF00112; PF03881,PF00847; PF00231,PF00076,PF00076; PF00176,PF00176,PF00271; PF00464,PF00091; PF06212,PF00900; PF01453,PF08276,PF00069; PF13365,PF17820; PF02364,PF00271; PF12764,PF02170,PF16488,PF02171; PF01602,PF01602,PF08752,PF16381; PF04565,PF04566,PF00562,PF04560; PF13041,PF13041,PF13041,PF13812,PF13812; PF03727,PF03727; PF13417,PF13410,PF13417; PF03345,PF03345; PF01704,PF00900; PF14580,PF07899; PF16486,PF08699,PF02170,PF16488,PF16487,PF02171,PF02171; PF17865,PF07728,PF17867,PF07728,PF07728; PF02225,PF04253; PF15785,PF00454; PF01842,PF10369; PF14510,PF01061,PF08370,PF00005,PF01061; PF03141,PF03141,PF03141; PF02326,PF06449; PF07779,PF03030; PF00982,PF00982,PF02358; PF00575,PF00270,PF00271,PF04408,PF07717; PF13292,PF13292,PF02779,PF02780; PF16940,PF16940; PF04563,PF04565,PF04566,PF04567,PF00562,PF00562,PF04560; PF06465,PF06461; PF17405,PF17406; PF13088,PF13088; PF12764,PF16486,PF08699,PF02170; PF02789,PF00883,PF04561,PF04563,PF03999; PF02681,PF01209; PF13966,PF00179; PF14826,PF00557,PF08644,PF08512,PF10294; PF00235,PF00235	no_clan,no_clan; CL0023,CL0023; no_clan,no_clan,no_clan; no_clan,CL0023; CL0023,no_clan; CL0020,CL0020; no_clan,no_clan,no_clan,no_clan; CL0023,CL0671; CL0221,CL0221; no_clan,CL0016; CL0123,CL0123; CL0016,CL0016; CL0405,no_clan; CL0241,CL0023,CL0241,CL0023; CL0113,CL0113; CL0129,CL0129; CL0029,CL0029; CL0020,CL0020,CL0020; CL0199,CL0159; CL0063,CL0063; CL0046,CL0046; no_clan,CL0137; CL0020,CL0020,CL0020,CL0020,CL0020,CL0020,CL0020,CL0020,CL0020; no_clan,CL0123; CL0062,CL0062; CL0063,no_clan; no_clan,no_clan,no_clan,no_clan,no_clan; CL0123,no_clan; CL0390,no_clan; CL0016,CL0573; CL0229,CL0110; CL0023,CL0023,CL0023; no_clan,CL0264; CL0058,CL0369; CL0392,no_clan; CL0108,CL0108; CL0222,CL0222; CL0065,CL0065; CL0016,CL0220,CL0220; CL0063,CL0139; no_clan,CL0023,CL0023; CL0113,CL0137; CL0020,CL0159,CL0545; CL0023,CL0023,no_clan; CL0058,no_clan; CL0186,CL0186; no_clan,CL0020,CL0020; CL0220,CL0220; CL0015,CL0015; CL0058,CL0369,no_clan; CL0020,CL0020,CL0020,CL0020; no_clan,CL0613; no_clan,no_clan,CL0137; CL0603,CL0063; CL0390,CL0390; no_clan,CL0111; no_clan,CL0125; CL0020,CL0020,CL0020,CL0020,CL0020,CL0020,CL0020; CL0221,CL0221,CL0221; CL0023,CL0575,no_clan; CL0184,CL0184; CL0026,CL0026,CL0026; CL0566,CL0442; CL0039,CL0258; CL0020,CL0020,CL0020,CL0020,CL0020; CL0004,CL0004; CL0137,no_clan; CL0110,CL0110; CL0023,CL0181,no_clan,CL0023,CL0181; CL0111,CL0111; CL0125,CL0016; CL0181,no_clan,CL0023,CL0181; CL0241,CL0023; no_clan,no_clan,CL0168,CL0016; no_clan,CL0021; CL0028,CL0028; CL0123,no_clan,CL0123,no_clan; CL0570,no_clan,CL0159; CL0221,no_clan; CL0202,CL0016; no_clan,CL0665; CL0020,CL0020,CL0020,CL0020,CL0020,CL0020,CL0020,CL0020; CL0123,CL0209; CL0229,no_clan,CL0023,CL0023,CL0023; CL0296,CL0063; CL0023,CL0181; CL0266,no_clan; CL0059,CL0059; CL0092,CL0092; no_clan,CL0127; CL0004,CL0016; CL0023,no_clan,no_clan; CL0188,CL0023; no_clan,CL0364; CL0049,CL0023,CL0023,no_clan; CL0128,no_clan; CL0540,CL0540; CL0092,CL0092,CL0092; CL0229,CL0229; CL0378,CL0531; CL0020,no_clan; CL0023,no_clan,CL0021; CL0172,CL0172; CL0094,CL0094; CL0058,CL0058; CL0221,CL0221,no_clan; CL0020,CL0109; no_clan,CL0123,no_clan; no_clan,CL0268; CL0154,no_clan; CL0022,CL0016; no_clan,no_clan,no_clan,CL0137,no_clan; CL0007,CL0007; CL0584,CL0584; CL0274,CL0219; CL0673,CL0392; CL0049,CL0023,CL0023; no_clan,no_clan,CL0016; no_clan,no_clan,no_clan,CL0638,no_clan; no_clan,CL0390; CL0020,CL0159; CL0186,no_clan; CL0266,CL0409; no_clan,CL0159; CL0392,no_clan,no_clan; CL0016,CL0220; CL0465,CL0465; CL0151,no_clan; no_clan,CL0023,CL0125; no_clan,no_clan,CL0638,no_clan,CL0219; CL0063,CL0106; CL0065,CL0065,CL0065; CL0077,CL0277; no_clan,CL0186; CL0268,CL0268; no_clan,CL0023,CL0181,no_clan,CL0023,CL0181; CL0389,CL0125,CL0072,CL0072; CL0409,no_clan; CL0105,CL0149; no_clan,CL0445; CL0280,CL0464; CL0141,CL0141; no_clan,CL0137,no_clan; no_clan,CL0072; CL0072,CL0016; CL0009,no_clan; CL0144,CL0177,CL0030; CL0023,CL0023,CL0123; CL0025,CL0329,no_clan,no_clan; CL0036,CL0036; CL0064,CL0063; CL0020,CL0020,CL0020,CL0020,CL0020,CL0020; CL0052,CL0036,CL0036,no_clan,CL0344,CL0063; no_clan,no_clan,CL0673; CL0486,CL0077,CL0233,no_clan,no_clan; CL0179,CL0179,CL0364,CL0151; CL0274,CL0274; CL0025,no_clan; CL0020,CL0545; CL0020,CL0020,CL0109; CL0025,CL0329; CL0366,no_clan; CL0172,CL0497; no_clan,no_clan,no_clan,CL0638,no_clan,CL0219; CL0123,CL0123,no_clan; CL0154,CL0020; CL0023,CL0023,CL0196,CL0638,CL0539,CL0539; no_clan,CL0229; CL0123,CL0063; CL0172,CL0172,CL0172; CL0103,CL0059; CL0209,no_clan; CL0241,CL0023,CL0241; CL0023,CL0014; CL0220,CL0328,CL0076,CL0091; no_clan,CL0221,CL0416; no_clan,CL0110; no_clan,no_clan,CL0123; CL0128,no_clan,no_clan; no_clan,no_clan,CL0111,CL0111; CL0023,CL0671,CL0126; CL0030,CL0030; CL0178,no_clan,no_clan; CL0229,no_clan; CL0527,no_clan; CL0325,CL0063; no_clan,CL0111,CL0111; CL0186,CL0186,CL0186; CL0072,no_clan; CL0023,CL0533; CL0016,no_clan; CL0094,CL0094,CL0094; no_clan,CL0221; CL0062,no_clan,no_clan; no_clan,CL0063; CL0020,CL0016; CL0369,CL0058; CL0072,CL0072; CL0023,CL0196,CL0638,CL0539,CL0539; CL0254,CL0254,CL0591; CL0159,CL0163,no_clan; no_clan,CL0072,CL0632,CL0023; CL0576,CL0576,CL0576,CL0113; no_clan,CL0128,no_clan,no_clan; CL0029,no_clan,no_clan; CL0280,no_clan; CL0105,no_clan,CL0127; CL0186,CL0028; no_clan,CL0021,CL0023,CL0671; CL0483,CL0179,CL0105,CL0105,no_clan,CL0127; no_clan,CL0023,no_clan; CL0023,CL0241,CL0023; no_clan,CL0439; no_clan,CL0163; CL0020,CL0020,no_clan,no_clan,CL0020; CL0007,CL0007,CL0007; CL0031,CL0031; no_clan,CL0063,CL0139; no_clan,CL0154; CL0413,no_clan; no_clan,CL0257; CL0465,no_clan; CL0544,no_clan,CL0087; CL0004,CL0110; CL0103,CL0058; CL0036,no_clan; no_clan,no_clan,no_clan,no_clan,CL0410; CL0063,CL0608; no_clan,CL0020; CL0021,CL0023,CL0671; CL0007,CL0007,CL0007,CL0007; no_clan,CL0022,CL0016; CL0076,CL0091; CL0266,CL0409,no_clan; CL0063,CL0341; no_clan,CL0286; CL0165,CL0025,CL0025,CL0304; no_clan,no_clan,CL0638,no_clan,no_clan,CL0219; CL0029,no_clan; CL0123,CL0209,CL0183; CL0062,CL0502; CL0061,CL0061; CL0039,CL0039; no_clan,no_clan,no_clan,no_clan,CL0063; no_clan,CL0337; CL0321,no_clan; CL0039,no_clan; CL0062,CL0062,CL0062; CL0137,CL0137; CL0237,CL0260; CL0304,CL0281; CL0329,no_clan; CL0154,CL0154; CL0181,CL0023; CL0638,no_clan,CL0219; CL0405,no_clan,CL0072; no_clan,CL0399; CL0178,CL0023,CL0329; CL0124,CL0466; no_clan,no_clan,CL0023; CL0018,no_clan; CL0039,CL0021; CL0125,CL0125; CL0023,CL0220,no_clan; CL0292,CL0292; no_clan,CL0157; CL0271,no_clan; CL0026,CL0026; CL0240,no_clan; CL0031,CL0078; CL0295,CL0295; CL0063,no_clan,no_clan,CL0063,no_clan,no_clan; CL0167,CL0167; CL0369,no_clan; CL0295,no_clan; CL0188,CL0188,CL0188,CL0188; CL0221,CL0221,CL0221,CL0221; CL0181,no_clan,CL0023; CL0179,CL0506; no_clan,no_clan,CL0137,no_clan; no_clan,CL0254,CL0254; no_clan,no_clan,CL0111; no_clan,CL0145; CL0163,no_clan; CL0035,no_clan; CL0020,CL0020,CL0113,CL0113; no_clan,CL0673; CL0483,CL0179; no_clan,CL0228; no_clan,CL0012; CL0650,CL0568; CL0077,CL0233,no_clan,no_clan; no_clan,CL0023,CL0671; CL0016,CL0229; no_clan,CL0391; CL0219,CL0194,no_clan; no_clan,CL0128; CL0067,CL0067; CL0254,CL0591; CL0063,CL0031; CL0040,CL0458; CL0227,CL0256; no_clan,CL0125,no_clan; CL0369,CL0058,CL0369; CL0186,CL0186,CL0186,CL0390,no_clan; CL0158,CL0599; CL0023,CL0196,CL0638,CL0539,CL0539,CL0196; CL0125,CL0072,CL0072; CL0328,CL0076,CL0091; CL0010,CL0023; CL0648,CL0154,CL0154; CL0387,no_clan; CL0159,CL0159; CL0010,CL0023,no_clan; CL0058,no_clan,CL0159; CL0202,CL0202; CL0445,no_clan; no_clan,CL0023,CL0181,no_clan,CL0023; CL0040,no_clan; CL0275,CL0023; CL0221,CL0221,CL0221,CL0221,no_clan; no_clan,no_clan,CL0020,CL0020; CL0023,CL0126; CL0049,CL0023; CL0648,CL0154; CL0064,CL0064; CL0266,CL0209; CL0023,CL0671,CL0023,CL0671; no_clan,CL0266; CL0105,no_clan; CL0238,CL0238; CL0483,CL0071; CL0575,no_clan; CL0049,CL0049,CL0049; CL0158,CL0599,CL0103,CL0369; CL0405,CL0405; CL0123,CL0390,CL0029,no_clan,no_clan; CL0022,CL0022; CL0229,CL0020; CL0020,CL0020,CL0020,CL0020,CL0020,CL0020,CL0020,CL0020,CL0020,CL0020; CL0179,CL0105,CL0105,no_clan,CL0127; CL0036,CL0603; CL0033,no_clan; CL0127,CL0063,CL0106; CL0031,CL0078,CL0021; CL0652,no_clan; CL0106,CL0063,CL0106,no_clan,no_clan,CL0036; CL0570,no_clan,CL0364,CL0159; no_clan,CL0025; CL0220,CL0328,CL0076; CL0183,CL0161,CL0161,CL0183,CL0183; CL0051,CL0221; CL0214,no_clan,no_clan; CL0006,CL0123; CL0036,no_clan,CL0344,CL0063; CL0023,no_clan,CL0023; CL0021,no_clan; no_clan,CL0020,CL0016; no_clan,CL0266,no_clan; CL0378,CL0378; CL0049,CL0023,CL0023,no_clan,no_clan; CL0125,CL0202; no_clan,CL0050; CL0022,CL0323; CL0021,CL0021; CL0063,no_clan,no_clan,CL0063,no_clan; no_clan,no_clan,CL0159,CL0266; no_clan,CL0023,CL0181,no_clan; CL0389,CL0125; no_clan,CL0274; CL0179,CL0179,CL0179,CL0364,CL0151; CL0025,CL0329,no_clan; CL0172,no_clan; CL0023,CL0181,no_clan; CL0483,CL0179,CL0105,CL0105,no_clan; no_clan,CL0028; CL0329,no_clan,no_clan; no_clan,CL0049,CL0063; CL0486,CL0077,CL0233,no_clan; CL0016,CL0031; CL0178,CL0023; CL0016,CL0016,CL0016; CL0023,CL0023,CL0196; CL0632,CL0186; CL0221,CL0221,no_clan,CL0449; CL0465,CL0465,no_clan; CL0070,CL0070; CL0186,CL0186,CL0186,CL0186,CL0390,no_clan,no_clan; no_clan,CL0081; CL0023,CL0023,CL0221; CL0183,CL0161,CL0161,CL0183,CL0183,CL0025; CL0260,no_clan; CL0088,no_clan; no_clan,CL0059; CL0052,CL0036,CL0036,no_clan,CL0344; CL0357,CL0238; CL0220,CL0220,CL0220; CL0105,CL0105,no_clan,CL0127; no_clan,CL0465; CL0159,CL0221; no_clan,no_clan,CL0125; CL0175,no_clan; CL0167,CL0126; CL0186,CL0186,CL0186,CL0390; no_clan,CL0023,CL0123; CL0023,CL0671,CL0023; CL0161,no_clan; CL0361,no_clan; CL0113,CL0137,CL0137; CL0052,CL0036,CL0036,no_clan; CL0154,CL0154,CL0154,CL0484; CL0483,CL0483; CL0023,CL0437; CL0023,CL0023,no_clan,CL0021; CL0040,CL0094,no_clan; CL0143,CL0004; no_clan,CL0039; no_clan,CL0023,CL0181; CL0237,CL0260,CL0072; no_clan,CL0072,CL0632; no_clan,CL0575; CL0196,CL0196; CL0023,CL0071; CL0671,CL0126; CL0058,CL0058,CL0369,no_clan; CL0023,CL0181,no_clan,CL0023; CL0183,CL0016; no_clan,CL0023,CL0671,CL0023,CL0671; CL0390,no_clan,CL0016; no_clan,no_clan,no_clan,CL0137; CL0649,CL0649; CL0186,CL0186,CL0186,CL0186,CL0390,no_clan; CL0027,no_clan; CL0022,CL0022,CL0016; no_clan,CL0226; no_clan,no_clan,CL0018; no_clan,no_clan,no_clan,no_clan,CL0410,no_clan; CL0356,no_clan; no_clan,CL0128,no_clan; CL0023,CL0575,CL0437,CL0329,CL0437; CL0188,CL0023,CL0023; CL0021,CL0040; CL0413,no_clan,no_clan; CL0459,CL0023,no_clan; no_clan,CL0221,no_clan; CL0539,CL0539; CL0123,CL0123,CL0123; CL0049,CL0063; no_clan,CL0638,no_clan,CL0219; CL0209,CL0183; CL0254,CL0085,CL0254; CL0016,no_clan,CL0023,CL0023; no_clan,CL0018; CL0570,no_clan; CL0546,CL0058; CL0361,CL0257; CL0099,CL0099; CL0179,CL0105,no_clan; CL0172,CL0497,no_clan; CL0049,CL0049; CL0023,CL0023,CL0196,CL0638,CL0539,CL0539,CL0196; no_clan,no_clan,CL0039,no_clan; CL0030,CL0029,CL0465,CL0465,no_clan; CL0214,CL0072; CL0033,CL0033; CL0158,CL0599,CL0103; no_clan,CL0616; CL0617,CL0617; no_clan,CL0364,CL0159; CL0009,CL0009; no_clan,no_clan,no_clan,no_clan,no_clan,CL0410,no_clan; CL0023,CL0241; no_clan,CL0361; CL0123,CL0016; CL0274,CL0274,CL0219; no_clan,no_clan,CL0168; no_clan,CL0022; CL0202,CL0022,CL0016; CL0014,CL0014; CL0025,CL0025,CL0304; no_clan,CL0039,CL0258; CL0487,CL0487; CL0325,no_clan,CL0063,CL0139; CL0023,no_clan,CL0023,no_clan; CL0063,CL0063,CL0063; no_clan,CL0613,CL0613; no_clan,no_clan,CL0023,CL0671,CL0023,CL0671; CL0407,CL0407; CL0332,CL0402,CL0023,CL0671,CL0023,CL0671; CL0364,CL0035,no_clan; CL0103,CL0287,CL0202; no_clan,CL0167; CL0023,CL0023,CL0671; CL0126,CL0159; CL0020,CL0020,CL0020,CL0020,CL0020,CL0020,CL0020,CL0020,CL0020,CL0020,CL0020; CL0035,CL0035; CL0058,CL0058,CL0369; CL0384,CL0384,CL0154; CL0103,CL0103,CL0058; CL0214,CL0172; CL0280,CL0021,CL0021,no_clan; CL0063,CL0484; CL0465,CL0016; CL0125,CL0614; CL0023,CL0671,no_clan; no_clan,CL0087; no_clan,no_clan,no_clan,no_clan,no_clan,CL0410; CL0389,CL0125,CL0072; CL0028,no_clan; no_clan,no_clan,CL0410,no_clan; CL0458,no_clan; CL0196,CL0638,CL0539,CL0539; CL0465,CL0465,CL0010,CL0010,CL0010,CL0010,CL0010; CL0672,CL0126,CL0159; CL0063,CL0070,CL0070; CL0007,CL0007,CL0007,CL0007,CL0007; no_clan,no_clan,CL0023,CL0671; no_clan,no_clan,no_clan,no_clan,CL0023; no_clan,CL0058; CL0568,CL0568; CL0023,CL0671,CL0671; CL0159,CL0159,CL0163,no_clan; CL0021,CL0023; CL0126,CL0137; CL0006,CL0159; CL0219,CL0426; CL0378,CL0378,CL0531; no_clan,no_clan,no_clan,no_clan,CL0363,no_clan,no_clan; CL0257,CL0257; CL0186,CL0186,CL0390,no_clan; CL0023,CL0021; CL0390,CL0029,no_clan,no_clan; CL0161,CL0304; CL0049,no_clan,no_clan,CL0390,no_clan; CL0205,no_clan,CL0122; no_clan,CL0377; CL0671,CL0023,CL0671; CL0042,CL0076,CL0091; CL0049,CL0390,no_clan; CL0065,CL0065,no_clan; CL0016,CL0023; CL0465,CL0465,CL0465; CL0267,no_clan; CL0023,CL0123; CL0668,CL0178; CL0128,CL0229; no_clan,CL0236; CL0221,CL0221,CL0221,no_clan; CL0126,CL0126; CL0300,CL0516; CL0020,no_clan,CL0016; CL0280,no_clan,no_clan; CL0410,no_clan; CL0160,CL0160; no_clan,CL0257,no_clan; CL0127,CL0127; CL0190,no_clan; CL0016,CL0465,CL0010,CL0010,CL0010,CL0010,CL0010; CL0004,no_clan; CL0395,CL0395; CL0179,CL0364,CL0151; CL0023,CL0229; CL0544,no_clan; no_clan,CL0186,CL0186; CL0016,CL0568; no_clan,no_clan,CL0063,no_clan,no_clan; CL0023,CL0023,no_clan,CL0123,CL0426; CL0165,CL0025; CL0181,no_clan; CL0039,no_clan,no_clan; CL0196,CL0329; CL0063,CL0506; CL0036,CL0063,no_clan; CL0214,CL0220; CL0533,CL0533; CL0039,CL0534; no_clan,no_clan,CL0020; no_clan,CL0168,CL0016; CL0483,CL0179,CL0105; CL0229,CL0125; no_clan,CL0382; CL0265,no_clan; no_clan,CL0254,CL0254,CL0591; CL0147,CL0147; CL0288,CL0288; no_clan,CL0382,no_clan; no_clan,no_clan,no_clan,CL0020,CL0020; CL0030,no_clan; no_clan,CL0023,no_clan,no_clan; CL0186,CL0186,CL0186,CL0186,CL0390; no_clan,CL0219; no_clan,CL0257,CL0006,no_clan; CL0296,CL0296; CL0023,CL0220; CL0052,CL0039; CL0260,CL0072; CL0123,no_clan,CL0123; CL0113,CL0113,CL0137; CL0031,CL0031,CL0031; CL0221,CL0616; CL0023,CL0575; CL0145,CL0266,no_clan,CL0465; no_clan,CL0261; CL0186,CL0063; CL0194,CL0194; CL0071,CL0071; CL0108,no_clan; CL0030,CL0029,no_clan; CL0202,CL0159,CL0058,CL0159,CL0103; CL0020,CL0020,CL0020,CL0108; no_clan,CL0088; CL0052,CL0052; CL0113,CL0113,CL0113; CL0369,CL0179; CL0065,no_clan; CL0063,CL0139,CL0063; no_clan,no_clan,no_clan,no_clan,no_clan,no_clan,no_clan; CL0021,CL0021,no_clan; no_clan,CL0182; CL0049,no_clan,CL0390; CL0186,CL0020; CL0271,CL0395; CL0123,CL0020; no_clan,CL0580,CL0198,CL0541; CL0016,CL0040; CL0364,CL0151; CL0188,CL0188,CL0188; CL0161,CL0025,CL0025; no_clan,CL0449; CL0228,no_clan; CL0390,CL0023; CL0402,CL0023,CL0023; CL0154,CL0209,CL0154,CL0266; CL0063,CL0106,no_clan,no_clan,CL0036; CL0221,CL0416; CL0516,no_clan; CL0049,no_clan; CL0128,no_clan,no_clan,CL0092; no_clan,CL0264,CL0264; CL0123,CL0221; CL0465,CL0465,CL0465,no_clan; CL0006,CL0240,no_clan; no_clan,CL0058,CL0058; CL0306,no_clan,CL0084; CL0125,CL0063; CL0023,no_clan,CL0266,no_clan; CL0063,CL0172; CL0384,CL0384; no_clan,no_clan,CL0638,no_clan; CL0413,no_clan,no_clan,no_clan; CL0638,CL0539,CL0539,CL0196; CL0154,CL0154,CL0154,CL0154,CL0484; no_clan,CL0023,CL0023,CL0125; no_clan,CL0027,no_clan; CL0172,CL0172,CL0172,CL0172; CL0052,CL0052,CL0036,CL0036,no_clan,CL0344,CL0063; CL0020,CL0020,CL0020,CL0020,CL0020,CL0020,CL0020,CL0020,CL0020,CL0020,CL0020,CL0020; no_clan,CL0036; no_clan,CL0016,CL0016; no_clan,CL0109; CL0151,CL0151; CL0064,CL0034; CL0154,CL0266,CL0209; CL0381,CL0381; CL0058,CL0058,CL0058; no_clan,no_clan,no_clan,no_clan,CL0014; CL0040,no_clan,no_clan; CL0071,CL0016; CL0183,CL0186,CL0186; no_clan,no_clan,CL0063,no_clan; no_clan,CL0600; CL0020,CL0020,CL0108; CL0081,CL0081; no_clan,CL0268,CL0268; CL0108,CL0108,CL0108; CL0219,CL0219; CL0267,CL0267,CL0101; CL0298,CL0040; CL0221,no_clan,CL0449; CL0001,CL0061; no_clan,CL0143,CL0004; CL0381,CL0023,CL0398,no_clan; CL0104,CL0104; CL0638,CL0539,CL0539; CL0159,CL0266; CL0219,CL0194,CL0194; no_clan,no_clan,no_clan,CL0410,no_clan; CL0390,CL0123; CL0020,CL0020,CL0020,CL0109; CL0020,CL0163; no_clan,no_clan,CL0552; CL0154,CL0209; CL0506,no_clan; no_clan,no_clan,no_clan,CL0020; no_clan,CL0323; no_clan,CL0021,CL0023,CL0671,no_clan; CL0576,CL0576; no_clan,no_clan,CL0034,CL0034,CL0034; no_clan,CL0128,no_clan,no_clan,CL0092; CL0093,CL0093; CL0125,no_clan; CL0154,CL0266; no_clan,CL0039,no_clan; CL0196,CL0196,CL0196; CL0229,CL0229,CL0125; CL0220,no_clan; CL0398,no_clan,CL0078,CL0021; no_clan,CL0662; CL0025,CL0304; CL0483,CL0179,CL0105,CL0105,no_clan,no_clan,CL0127; CL0154,CL0020,CL0016,CL0016; CL0023,CL0575,CL0437,no_clan; CL0172,CL0172,CL0677; CL0167,CL0065,CL0065; CL0036,CL0036,no_clan,CL0344,CL0063; no_clan,CL0260,no_clan,no_clan; CL0179,CL0105,no_clan,no_clan; CL0633,CL0063; CL0016,CL0568,CL0568,CL0568; CL0016,CL0465,CL0465,CL0010,CL0010,CL0010,CL0010,CL0010; CL0039,CL0039,CL0258; no_clan,no_clan,CL0036; CL0566,CL0566; CL0196,CL0196,CL0196,CL0058,no_clan; CL0125,CL0072; CL0049,CL0049,CL0049,CL0049; CL0049,CL0390; CL0465,CL0023; CL0198,CL0198,CL0260,no_clan; no_clan,CL0186,CL0186,CL0186; CL0016,CL0556; CL0012,no_clan; CL0003,CL0398; CL0016,CL0544,no_clan,CL0087; CL0673,CL0221; CL0021,CL0021,CL0021; CL0020,CL0020,no_clan; CL0039,CL0039,CL0021; CL0609,CL0609; CL0178,CL0039; no_clan,CL0023,no_clan,CL0021; CL0154,CL0154,CL0484; CL0072,CL0094,CL0040,CL0458; no_clan,CL0020,no_clan; CL0221,CL0229; CL0364,CL0130; CL0165,CL0025,CL0025; no_clan,no_clan,CL0159; CL0219,CL0194; CL0356,CL0356,no_clan,no_clan; CL0445,CL0445,no_clan; CL0183,CL0183,CL0016; CL0040,CL0040,CL0094,no_clan; CL0012,CL0020; no_clan,no_clan,CL0021,CL0023,CL0671; CL0023,CL0221; CL0039,CL0016; CL0177,no_clan; CL0039,CL0085; CL0186,CL0186,CL0186,CL0186; CL0020,CL0123; CL0183,CL0161,CL0161,CL0183; CL0334,CL0334; CL0487,CL0487,CL0487; CL0070,CL0070,CL0070; CL0321,no_clan,no_clan; CL0214,no_clan; CL0040,CL0040; CL0021,CL0107; CL0208,CL0016,CL0040; CL0025,no_clan,no_clan; no_clan,CL0622; CL0039,CL0258,CL0298; CL0037,CL0037; no_clan,CL0254; CL0572,no_clan; CL0275,no_clan,CL0023; CL0145,no_clan,CL0465; CL0576,CL0113; no_clan,CL0078,CL0021; CL0040,CL0458,no_clan; CL0179,CL0123,CL0179,no_clan; CL0072,CL0072,CL0016; CL0020,CL0020,CL0020,CL0020,CL0020,CL0020,CL0020,CL0020,CL0020,CL0020,CL0020,CL0020,CL0020; CL0486,no_clan; CL0072,CL0159,CL0091; CL0010,CL0010,CL0010,CL0010,CL0010; CL0094,CL0094,CL0094,CL0094; CL0186,CL0186,CL0028; CL0632,CL0465,CL0465; CL0179,CL0105; CL0546,CL0058,CL0058,no_clan; CL0229,CL0035; CL0023,CL0023,no_clan,no_clan; CL0052,CL0036,CL0036; CL0014,CL0036; CL0023,CL0061; no_clan,no_clan,CL0168,CL0016,no_clan; CL0030,CL0029,CL0465,no_clan; CL0052,CL0039,CL0039; CL0023,CL0437,no_clan; CL0023,CL0181,no_clan,CL0023,CL0181,CL0181; no_clan,CL0369; CL0671,CL0128; CL0145,no_clan; CL0509,no_clan; no_clan,no_clan,no_clan,CL0363,no_clan,no_clan; CL0007,no_clan; CL0023,CL0196,CL0638; no_clan,CL0260; CL0020,CL0020,CL0159; no_clan,no_clan,CL0111,CL0111,CL0111; CL0071,no_clan; CL0172,CL0172,CL0110,CL0110; CL0209,CL0209; no_clan,no_clan,no_clan,no_clan,CL0410,CL0410,no_clan; no_clan,CL0023,no_clan,CL0023,no_clan; no_clan,CL0212; CL0113,no_clan; CL0648,CL0648; CL0672,CL0126,CL0159,CL0020,CL0020; CL0319,CL0021; no_clan,CL0020,CL0020,no_clan; CL0356,no_clan,no_clan; CL0154,CL0209,CL0154,CL0266,CL0209; CL0219,CL0007; CL0139,CL0063; CL0381,CL0023,CL0398; no_clan,CL0369,CL0369; CL0202,CL0159,CL0058; CL0329,CL0329; CL0042,CL0076; CL0286,CL0279; no_clan,CL0262; CL0325,CL0063,CL0063; CL0154,CL0028; CL0413,CL0023; CL0177,CL0030; CL0033,CL0465; no_clan,no_clan,CL0638,no_clan,no_clan; CL0479,no_clan,CL0479; CL0023,CL0575,CL0437; CL0540,CL0540,CL0540; CL0167,CL0167,CL0137; CL0006,CL0240; CL0063,CL0106,CL0039; CL0332,CL0402,CL0023,CL0671,CL0023; no_clan,CL0023,CL0125,CL0063; CL0668,no_clan; CL0023,CL0604; CL0303,CL0303,CL0684,no_clan; CL0030,CL0029,CL0465; no_clan,CL0151; CL0109,CL0109; CL0616,CL0616,no_clan; CL0047,CL0103; no_clan,CL0568,CL0568; no_clan,CL0465,CL0465; CL0304,CL0036; CL0020,CL0020,no_clan,CL0016; CL0133,CL0133; CL0266,CL0266,CL0266,CL0114; CL0459,no_clan; CL0236,CL0023,CL0023,CL0023; no_clan,CL0078,CL0021,CL0459; CL0154,CL0209,CL0266,CL0209; CL0144,CL0177; CL0063,no_clan,no_clan; CL0266,no_clan,no_clan; CL0023,CL0329; CL0128,CL0616; CL0015,CL0027; CL0369,CL0369,CL0058; no_clan,CL0287; CL0023,CL0072; CL0059,CL0059,CL0059; CL0047,CL0047,CL0103; CL0059,CL0203; CL0671,CL0023; CL0274,no_clan,no_clan; no_clan,CL0459; no_clan,CL0034,CL0034; CL0672,CL0126; CL0275,CL0023,no_clan; no_clan,CL0021,CL0023; CL0110,CL0110,CL0110; no_clan,no_clan,no_clan,CL0137,CL0137,no_clan; no_clan,no_clan,no_clan,no_clan,CL0363; no_clan,no_clan,CL0137,CL0137,no_clan; CL0020,CL0113,CL0113; no_clan,CL0063,CL0063; no_clan,CL0196; no_clan,no_clan,CL0023,CL0023; CL0671,no_clan; CL0072,CL0167; CL0023,no_clan,CL0072; no_clan,no_clan,no_clan,CL0552; CL0568,CL0568,CL0568; no_clan,CL0303; no_clan,CL0638,CL0219; CL0188,CL0188; CL0552,CL0552; CL0127,CL0063; CL0016,CL0013; CL0289,no_clan,CL0023; no_clan,CL0159,CL0266; no_clan,CL0023,CL0052; CL0172,CL0172,no_clan; no_clan,no_clan,CL0638,CL0219; CL0389,CL0125,CL0072,CL0072,CL0072; CL0023,CL0266,no_clan; CL0566,CL0566,CL0442; CL0023,CL0196; CL0058,CL0159,CL0103; CL0020,no_clan,no_clan; CL0072,CL0072,CL0072; CL0159,CL0545; no_clan,CL0063,no_clan; CL0128,CL0616,CL0616,no_clan; CL0236,no_clan; CL0546,CL0058,no_clan; CL0126,no_clan; CL0539,CL0539,CL0196; CL0049,CL0361,CL0257; CL0172,CL0172,CL0172,CL0172,CL0110,CL0110; no_clan,CL0364,CL0364; no_clan,no_clan,no_clan,CL0023; CL0023,CL0265,CL0361; CL0392,CL0344; CL0070,CL0070,CL0070,CL0070; no_clan,no_clan,no_clan,no_clan,no_clan,no_clan; no_clan,CL0023,CL0023,CL0023; CL0023,CL0023,CL0196,CL0638; CL0293,no_clan; no_clan,CL0126; CL0023,CL0023,CL0125; CL0177,CL0089; CL0245,no_clan; CL0669,CL0023; CL0103,CL0369; CL0486,CL0077,CL0233; CL0405,CL0405,CL0405,CL0405; CL0244,CL0126; CL0632,CL0023; CL0649,CL0649,CL0649,CL0178; no_clan,no_clan,CL0034,CL0034; CL0229,CL0178; CL0137,CL0137,no_clan; CL0058,CL0058,no_clan,no_clan,no_clan; CL0194,no_clan; no_clan,no_clan,CL0390,no_clan; CL0516,CL0209; CL0034,CL0034; CL0110,CL0023; CL0202,CL0202,CL0202,CL0202,CL0058; no_clan,no_clan,CL0361; CL0023,CL0192; CL0179,CL0151; CL0023,CL0110; CL0006,no_clan; CL0319,CL0319; CL0060,CL0060; CL0582,CL0582; CL0316,CL0129,CL0129; CL0023,CL0063; CL0016,CL0016,CL0573; CL0072,CL0072,CL0072,CL0072,CL0072,CL0072,CL0072; CL0021,no_clan,no_clan; CL0600,no_clan; CL0109,CL0109,CL0109; CL0402,CL0023,CL0023,CL0671; CL0186,CL0186,CL0186,CL0186,CL0186,CL0390; CL0052,CL0052,CL0036,CL0036,no_clan,CL0344; CL0232,CL0232; CL0465,CL0010,CL0010,CL0010,CL0010,CL0010; CL0221,CL0221,CL0616; CL0179,CL0105,CL0105; CL0021,CL0163; no_clan,CL0390,no_clan; CL0025,CL0329,no_clan,no_clan,no_clan; CL0004,CL0016,CL0016; CL0016,CL0465,CL0465; CL0072,CL0159,no_clan,CL0076,CL0091; CL0025,CL0329,CL0329; CL0178,CL0178; CL0202,CL0202,CL0202,CL0058; CL0021,CL0021,CL0021,CL0021; CL0202,CL0058; CL0077,CL0077,CL0277; CL0208,CL0596; CL0076,CL0274; no_clan,CL0084; CL0232,CL0023,no_clan; CL0486,no_clan,no_clan; CL0325,CL0063,CL0070; no_clan,CL0366; CL0560,CL0560; CL0088,CL0023; CL0023,CL0190; CL0036,CL0036,no_clan; CL0219,CL0280; CL0193,CL0193; CL0290,CL0290,no_clan; CL0364,CL0014; no_clan,CL0137,no_clan,no_clan; CL0039,CL0039,CL0258,CL0298; CL0023,CL0023,no_clan,CL0123; CL0433,no_clan; CL0177,CL0177,CL0089; no_clan,no_clan,CL0219; CL0030,CL0465,no_clan; CL0172,CL0123,no_clan; CL0106,CL0063,CL0106,no_clan; CL0077,CL0233,no_clan; no_clan,no_clan,CL0363,no_clan,no_clan; CL0072,CL0072,CL0072,CL0072,CL0072,CL0072; CL0202,CL0202,CL0058; CL0483,CL0179,no_clan,CL0127; CL0123,CL0114; CL0167,CL0137; CL0128,CL0128; CL0072,CL0129; no_clan,CL0026; CL0486,no_clan,no_clan,no_clan; CL0261,no_clan,no_clan,CL0023; CL0171,CL0171; CL0381,CL0123; CL0651,CL0651; no_clan,CL0617; CL0028,CL0028,CL0028; CL0016,CL0027; CL0023,CL0181,no_clan,CL0181; CL0616,no_clan; CL0238,CL0029,CL0016; CL0016,no_clan,CL0137; CL0183,CL0183; CL0177,CL0178; no_clan,CL0050,CL0050; CL0040,CL0094; CL0016,no_clan,no_clan; CL0266,CL0295,CL0295; CL0260,no_clan,no_clan,CL0260,no_clan,no_clan; CL0361,CL0058; CL0055,CL0487; CL0483,CL0179,CL0105,CL0105; CL0241,CL0241,CL0023; CL0483,CL0179,CL0127; CL0043,CL0043; CL0016,CL0220,CL0016; CL0128,CL0616,no_clan; CL0223,CL0512; CL0064,no_clan; CL0045,CL0045; no_clan,CL0022,CL0022; CL0177,CL0177; CL0020,CL0020,no_clan,no_clan; CL0072,CL0632,CL0023; CL0266,CL0209,no_clan; CL0023,CL0125,CL0035; no_clan,CL0383,CL0123,CL0040; no_clan,no_clan,no_clan,CL0363,no_clan; CL0029,no_clan,no_clan,no_clan; CL0220,CL0328,CL0076,CL0091,CL0091; CL0030,CL0029; CL0063,CL0063,no_clan; CL0039,CL0172; CL0023,CL0023,CL0014; CL0072,CL0072,CL0072,CL0072; no_clan,CL0662,no_clan; CL0209,CL0154,CL0266,CL0209; CL0031,CL0369; CL0123,no_clan,no_clan; no_clan,CL0023,CL0671,CL0126; no_clan,CL0219,CL0194,no_clan; CL0016,CL0568,CL0568; CL0466,CL0127; CL0260,no_clan,no_clan,CL0260; CL0662,no_clan; CL0123,CL0040; CL0295,CL0316; CL0304,CL0036,CL0021; CL0063,CL0357; CL0603,CL0063,CL0063; CL0061,CL0021,no_clan; CL0088,CL0088; CL0023,CL0022; CL0106,no_clan,no_clan,CL0036; CL0020,CL0109,no_clan; no_clan,no_clan,no_clan,CL0072; CL0479,no_clan; no_clan,no_clan,CL0186; no_clan,CL0380; CL0449,no_clan; CL0385,CL0385; CL0110,CL0125,CL0110; no_clan,CL0339; no_clan,CL0410,no_clan; CL0580,CL0198,CL0541; CL0123,CL0361; CL0072,CL0094,CL0040; no_clan,no_clan,no_clan,CL0063; CL0025,CL0025; CL0014,no_clan; no_clan,CL0186,CL0063; no_clan,CL0125,CL0125; CL0329,CL0437; CL0167,CL0167,CL0306,no_clan,no_clan,CL0084; CL0671,CL0021; no_clan,CL0094,no_clan; CL0378,CL0314; CL0448,CL0448; CL0144,CL0030; CL0020,CL0016,CL0016; no_clan,CL0014; no_clan,CL0363,no_clan,no_clan; CL0609,CL0374; CL0023,no_clan,no_clan,no_clan; CL0648,CL0209; CL0229,CL0023,CL0023,CL0023; CL0482,CL0482; CL0486,CL0344; CL0123,CL0209,CL0209; CL0229,CL0110,CL0110; CL0039,CL0028; CL0076,CL0076; CL0110,no_clan; no_clan,no_clan,CL0364; CL0390,CL0023,CL0023; CL0023,CL0023,CL0023,CL0023; CL0459,CL0459; no_clan,CL0015; CL0145,CL0266,no_clan; no_clan,CL0182,CL0182; CL0669,CL0023,no_clan; CL0228,CL0228; CL0622,no_clan,CL0028; CL0189,CL0189; no_clan,no_clan,CL0229; CL0023,CL0023,CL0023,no_clan; CL0052,CL0036,CL0344,CL0063; no_clan,CL0137,CL0137,no_clan; CL0036,CL0063,CL0046; CL0020,CL0280; no_clan,CL0221,CL0416,CL0416; CL0115,CL0115; CL0023,no_clan,CL0123,CL0426,CL0123; CL0049,CL0049,no_clan; CL0202,CL0022; CL0289,no_clan; CL0356,CL0356; CL0198,CL0541; CL0029,CL0029,CL0029; CL0199,CL0159,CL0199,CL0159; CL0671,CL0671; no_clan,no_clan,no_clan,no_clan,CL0363,no_clan; no_clan,CL0378; CL0021,CL0023,no_clan,CL0021; CL0159,CL0163; CL0497,no_clan; CL0118,CL0036; no_clan,no_clan,CL0084; CL0063,CL0046; CL0128,CL0006; no_clan,no_clan,CL0339; CL0072,CL0010; CL0357,CL0280; CL0202,CL0023; CL0405,CL0405,CL0405; CL0023,CL0023,CL0196,CL0638,CL0539; CL0329,CL0329,CL0677; CL0223,CL0035; CL0159,CL0159,CL0163; CL0525,CL0028; CL0063,CL0325; CL0329,no_clan,CL0329,CL0021; no_clan,no_clan,CL0638; no_clan,no_clan,CL0072; CL0137,CL0172; CL0034,CL0286; CL0179,CL0105,CL0105,no_clan; CL0356,CL0356,no_clan,no_clan,no_clan; CL0020,CL0020,CL0280; CL0105,CL0127; CL0556,CL0123; CL0030,CL0030,CL0029,CL0465,no_clan; CL0149,CL0149; CL0220,CL0328; CL0208,CL0016; no_clan,no_clan,CL0390; CL0192,CL0192; CL0560,CL0071,no_clan; CL0033,CL0505; CL0398,no_clan,CL0078; CL0003,CL0123; CL0064,CL0064,CL0063; CL0337,no_clan; CL0040,CL0250; CL0576,CL0576,CL0113; CL0280,CL0167; CL0110,CL0016; CL0061,CL0061,no_clan,no_clan; CL0559,CL0559; CL0094,CL0040,CL0458; CL0009,CL0062,CL0062; CL0036,CL0036,no_clan,CL0344; CL0293,CL0016; CL0684,no_clan; no_clan,no_clan,no_clan,CL0014; CL0188,no_clan; CL0328,no_clan; CL0106,CL0063,CL0106,no_clan,no_clan; no_clan,CL0128,CL0128,no_clan,no_clan; CL0023,CL0229,CL0023; CL0479,CL0479; CL0329,CL0677; CL0407,CL0198; no_clan,CL0023,CL0098; no_clan,no_clan,no_clan,CL0123; CL0016,CL0465,CL0465,CL0465; CL0196,CL0638,CL0539,CL0539,CL0196; CL0023,CL0196,CL0638,CL0539; CL0295,CL0295,CL0295; no_clan,no_clan,no_clan,CL0137,no_clan,no_clan; CL0036,no_clan,CL0344; CL0178,CL0080; CL0332,CL0402,CL0023,CL0671; CL0356,CL0356,no_clan; CL0154,CL0020,CL0016; CL0020,CL0020,CL0545; CL0023,no_clan,CL0123; no_clan,no_clan,CL0092; CL0186,CL0186,CL0390; CL0622,no_clan; CL0306,no_clan,no_clan,CL0084; CL0261,CL0261; no_clan,no_clan,CL0186,CL0063; CL0128,CL0475; CL0483,CL0179,CL0483,CL0179; CL0585,CL0027; CL0063,CL0110; no_clan,CL0425,no_clan; CL0010,CL0010,CL0010,CL0010; CL0023,CL0023,no_clan,CL0123,CL0426,CL0123; CL0023,CL0181,CL0123; no_clan,CL0029; no_clan,CL0517; CL0449,CL0449; CL0020,CL0219; CL0020,CL0020,CL0016; CL0266,no_clan,CL0465,CL0465; CL0016,CL0465; CL0004,CL0033,CL0033,CL0202; CL0039,CL0039,CL0039; CL0061,no_clan; no_clan,CL0149; CL0530,CL0027,no_clan; CL0356,no_clan,CL0266,CL0266; CL0240,CL0240; no_clan,no_clan,CL0266; no_clan,CL0023,CL0575,CL0329,CL0437; CL0118,CL0118; no_clan,CL0383,CL0123,CL0040,CL0040; CL0187,CL0016; CL0099,no_clan,no_clan,no_clan; CL0184,CL0270; CL0448,CL0113; CL0058,CL0369,CL0063; CL0077,CL0277,CL0236,no_clan; CL0233,no_clan; no_clan,CL0416; CL0183,CL0186; CL0040,CL0040,no_clan; CL0229,CL0113; CL0154,CL0154,CL0128; CL0114,CL0114,CL0114; no_clan,no_clan,CL0410,no_clan,no_clan,no_clan,no_clan,CL0023,no_clan; CL0025,CL0329,CL0413,no_clan; no_clan,no_clan,CL0023,CL0023,CL0023; CL0072,CL0063; CL0113,CL0027,CL0113; CL0099,CL0159; CL0172,CL0254; CL0027,CL0113; CL0016,CL0081; CL0184,CL0184,CL0184,CL0184; CL0078,CL0021; CL0212,CL0212; CL0051,CL0319; CL0238,CL0049; CL0130,no_clan; CL0168,CL0016,CL0016; CL0020,CL0020,CL0293; CL0110,CL0021; CL0052,no_clan; no_clan,CL0023,CL0023,CL0052; CL0020,CL0020,CL0113; CL0059,no_clan; CL0220,CL0220,CL0028; no_clan,CL0181,no_clan,CL0023,CL0181; CL0103,CL0058,CL0058; CL0016,CL0016,CL0220,CL0220; CL0016,CL0238; CL0325,CL0063,CL0139; no_clan,no_clan,CL0021,CL0023; CL0021,CL0023,CL0023,no_clan,CL0021; no_clan,CL0437; CL0027,no_clan,CL0266; no_clan,no_clan,CL0410; CL0431,CL0431; CL0437,no_clan; CL0021,CL0023,CL0671,no_clan; CL0072,CL0159; no_clan,CL0049; CL0023,CL0273; CL0108,CL0110; CL0099,CL0099,CL0099; CL0159,no_clan,CL0076,CL0091; no_clan,CL0638; CL0161,CL0025; CL0536,CL0536; no_clan,CL0580,CL0198; no_clan,CL0609; CL0321,no_clan,no_clan,no_clan; CL0456,CL0456; CL0023,CL0028; CL0046,CL0046,CL0046,CL0046; CL0016,CL0186; no_clan,CL0458,no_clan,CL0399; CL0063,CL0110,CL0110; CL0465,CL0221; CL0126,no_clan,no_clan,CL0016; CL0344,CL0063; CL0023,CL0139; CL0356,no_clan,CL0266,CL0266,CL0063; CL0154,CL0020,CL0020; CL0049,no_clan,no_clan,CL0390; CL0296,no_clan; CL0261,CL0126; no_clan,no_clan,CL0638,no_clan,CL0219,CL0219; CL0101,CL0098; CL0459,no_clan,no_clan; CL0378,CL0186; CL0290,no_clan; CL0127,CL0063,CL0106,CL0063,CL0106; CL0010,CL0023,CL0023; CL0378,no_clan; CL0167,CL0167,CL0306; no_clan,no_clan,CL0021; CL0168,CL0016,no_clan,no_clan,CL0168,CL0016; no_clan,CL0552; CL0058,CL0058,CL0058,CL0058,CL0058; CL0016,CL0220,no_clan; CL0227,CL0256,CL0256; no_clan,CL0145,no_clan; no_clan,no_clan,CL0137,CL0137; CL0023,CL0023,CL0533; CL0027,CL0027; CL0016,CL0016,CL0016,CL0016; no_clan,CL0092,no_clan,CL0092; CL0020,CL0229; no_clan,CL0016,no_clan,CL0016; CL0154,CL0209,CL0154; CL0238,CL0029; CL0020,CL0516; CL0361,CL0219; CL0172,CL0027; CL0023,CL0125; CL0229,no_clan,CL0023; CL0113,CL0190; CL0672,CL0126,CL0159,CL0159; CL0374,CL0374; no_clan,CL0449,no_clan; CL0044,CL0044; CL0023,CL0023,CL0257,CL0123; CL0099,no_clan; CL0186,CL0186,CL0186,CL0186,CL0186,CL0390,no_clan; CL0214,CL0186; no_clan,no_clan,CL0014; CL0161,CL0183; CL0035,no_clan,no_clan; CL0085,CL0085; CL0196,CL0196,CL0196,CL0058,CL0058; CL0063,CL0202,CL0063; CL0161,CL0161,CL0183,CL0183,CL0025; CL0058,CL0058,no_clan; CL0042,CL0036,no_clan; no_clan,CL0267; CL0475,CL0221; no_clan,no_clan,CL0613,CL0613; CL0220,CL0220,CL0328; CL0325,no_clan; CL0023,CL0575,CL0437,CL0329; CL0483,CL0483,CL0483; CL0172,CL0172,CL0172,CL0006; CL0661,no_clan; CL0023,CL0023,CL0196,CL0638,CL0539,CL0196; CL0063,CL0063,CL0016; CL0123,no_clan,CL0131; CL0021,CL0459; CL0125,CL0036,CL0363,no_clan; no_clan,no_clan,no_clan,CL0363; CL0208,CL0208; CL0004,CL0016,CL0004,CL0016; CL0186,CL0395; CL0020,CL0159,CL0545,CL0027,CL0545; CL0036,CL0036,CL0063; no_clan,CL0665,CL0044; CL0210,CL0210; CL0023,CL0196,CL0539,CL0539,CL0196; CL0384,CL0154; CL0023,CL0265; CL0181,CL0023,CL0181; CL0241,CL0023,CL0241,CL0241,CL0023; CL0208,no_clan; CL0266,CL0266; no_clan,CL0208; CL0198,CL0261; CL0039,CL0126,no_clan; no_clan,CL0023,CL0023,CL0125,CL0063; CL0167,no_clan,CL0219; CL0167,CL0172; CL0029,CL0416; no_clan,CL0023,CL0023,CL0110; no_clan,no_clan,CL0052; no_clan,CL0359; CL0551,CL0286; no_clan,CL0264,no_clan,CL0264; CL0063,CL0296; CL0183,CL0161,CL0161,CL0183,CL0183,no_clan; CL0483,CL0179,CL0105,CL0105,no_clan,no_clan; CL0402,CL0023,CL0671,CL0023; CL0172,CL0172,CL0110; CL0127,CL0127,CL0127; CL0063,CL0070; CL0328,CL0076; CL0107,CL0021,CL0021; CL0063,CL0023; CL0004,CL0004,CL0004; CL0046,CL0063; CL0009,CL0062; no_clan,CL0110,CL0110; no_clan,no_clan,no_clan,CL0039,no_clan; CL0336,no_clan; no_clan,CL0058,CL0369; CL0302,CL0302; CL0029,CL0302; CL0383,CL0123,CL0040; CL0178,CL0023,CL0329,CL0329; CL0158,CL0158,CL0599,CL0103; CL0202,CL0202,CL0202,CL0202; CL0165,CL0165,CL0025,CL0025,CL0304; CL0466,CL0466; CL0644,CL0322; CL0487,CL0379; CL0392,CL0167; CL0023,CL0023,CL0123,CL0426,CL0123; CL0396,CL0396; no_clan,CL0111,CL0111,CL0111; CL0063,CL0336,no_clan; CL0202,CL0016,CL0016; CL0108,CL0129; no_clan,no_clan,CL0399; CL0027,CL0039,CL0258; no_clan,CL0269; CL0198,CL0198,CL0260; no_clan,CL0268,CL0268,CL0023,CL0125; CL0236,CL0236,CL0236; CL0671,CL0671,CL0023,CL0671,CL0023,CL0023,CL0671; CL0039,CL0039,CL0039,CL0258; CL0046,CL0046,CL0126; CL0159,CL0058,CL0159,CL0103; no_clan,CL0246; CL0027,CL0063; CL0071,CL0020,CL0020,CL0020,CL0020,CL0020,CL0020; CL0022,CL0022,CL0022; no_clan,no_clan,CL0638,no_clan,no_clan,CL0219,CL0219; CL0172,CL0497,CL0172; CL0585,CL0585,CL0027; CL0111,no_clan; CL0207,CL0207; CL0165,CL0025,CL0304; CL0016,no_clan,CL0021; CL0402,CL0023; CL0020,CL0020,CL0109,CL0154,CL0061; CL0223,CL0035,no_clan,no_clan,no_clan; CL0046,CL0046,CL0046; CL0214,no_clan,CL0072; CL0023,CL0398,no_clan; CL0123,CL0052; CL0196,CL0638,CL0539; CL0016,CL0028,CL0028; CL0172,no_clan,CL0337; no_clan,no_clan,no_clan,CL0638; CL0167,CL0065; CL0023,CL0329,CL0329; CL0063,CL0063,CL0031; CL0209,CL0266,CL0209; CL0063,CL0336; CL0094,no_clan; CL0020,CL0020,CL0020,CL0020,CL0109; CL0020,CL0029; no_clan,CL0052; CL0172,CL0110,CL0110; CL0546,CL0058,CL0058,CL0058,no_clan; CL0175,CL0530; CL0149,no_clan; CL0296,CL0063,no_clan,no_clan; CL0030,CL0029,CL0465,CL0465; CL0020,CL0020,CL0159,CL0545; no_clan,CL0023,CL0229,CL0023; CL0233,no_clan,no_clan; CL0039,CL0039,CL0023,CL0329; CL0295,no_clan,no_clan; CL0270,CL0270,CL0270; CL0058,CL0016; CL0063,CL0063,CL0106; CL0004,CL0004,CL0004,CL0004; CL0539,CL0196; CL0617,CL0016; CL0072,CL0072,CL0159; CL0275,no_clan,CL0023,CL0023; CL0128,CL0128,no_clan,no_clan; CL0125,CL0306; CL0110,no_clan,CL0445; no_clan,no_clan,CL0182,CL0182; no_clan,no_clan,CL0127; CL0061,CL0566; CL0293,CL0229; no_clan,CL0221,CL0221; CL0442,CL0059; no_clan,CL0232; CL0202,CL0202,CL0016; no_clan,CL0023,CL0181,no_clan,CL0181; no_clan,CL0078; CL0030,CL0465,CL0465,no_clan; CL0172,CL0172,CL0172,CL0110,CL0110; no_clan,CL0652; CL0492,CL0492; CL0063,CL0219; no_clan,no_clan,no_clan,CL0410,CL0410,no_clan; CL0016,CL0046; CL0163,CL0163; CL0091,CL0091; CL0254,CL0254; CL0003,CL0296,CL0296; CL0410,no_clan,no_clan,no_clan,no_clan; CL0364,CL0130,CL0130; CL0158,CL0158; CL0638,no_clan,no_clan,CL0219; CL0408,CL0408; no_clan,no_clan,CL0221; CL0016,CL0465,CL0010,CL0010; CL0101,CL0016; no_clan,CL0023,CL0020; CL0020,no_clan,no_clan,CL0020; CL0328,CL0328; no_clan,CL0022,CL0022,CL0016; no_clan,no_clan,CL0613; CL0459,CL0023; CL0027,CL0219,CL0361,CL0219; CL0056,CL0016; CL0123,CL0163; CL0058,CL0058,no_clan,no_clan; CL0398,no_clan; CL0072,CL0208; CL0098,CL0098; CL0329,no_clan,no_clan,CL0329; CL0020,CL0020,CL0020,no_clan,no_clan,CL0020; no_clan,no_clan,CL0260,no_clan,no_clan; CL0116,CL0116; CL0004,CL0016,CL0063; CL0483,CL0483,CL0179; CL0058,CL0058,CL0058,CL0058; CL0219,CL0229; CL0103,CL0103,CL0287,CL0202; CL0125,CL0016,CL0016; CL0186,CL0390; CL0329,no_clan,no_clan,CL0329,CL0021; CL0585,CL0585; CL0671,CL0023,CL0671,CL0023,CL0023; no_clan,CL0028,no_clan,CL0028; CL0027,CL0662; CL0084,CL0084; no_clan,CL0383; CL0027,no_clan,CL0266,CL0409,no_clan; CL0266,CL0295; CL0511,CL0221; CL0381,CL0023; no_clan,CL0097; CL0413,no_clan,CL0167; CL0023,CL0072,CL0072; CL0072,CL0072,CL0072,CL0072,CL0072; CL0183,CL0016,CL0016; CL0256,CL0256; no_clan,CL0021,CL0023,CL0023,CL0671; CL0202,CL0202,CL0202; no_clan,CL0330; CL0063,CL0063,CL0341; CL0052,CL0039,CL0039,CL0039; CL0254,CL0254,CL0254,CL0591; CL0022,CL0022,CL0022,CL0016; CL0236,CL0023,CL0023; no_clan,CL0241; CL0063,CL0139,CL0027; CL0061,CL0036; CL0229,CL0023; CL0123,CL0023,CL0023; CL0196,CL0196,CL0196,CL0058; CL0022,no_clan; CL0052,CL0036,CL0036,no_clan,CL0063; CL0123,CL0209,CL0209,CL0183; CL0486,CL0077,CL0233,no_clan,no_clan,no_clan; CL0036,no_clan,no_clan; CL0221,CL0416,CL0416; CL0280,CL0021,CL0021; no_clan,CL0172,no_clan; CL0266,CL0266,CL0114; CL0103,CL0103; CL0172,CL0172,CL0172,CL0172,CL0172,CL0110,CL0110,CL0110; no_clan,CL0094; CL0036,CL0063; CL0525,CL0063; CL0072,CL0274,CL0219; no_clan,CL0022,CL0022,CL0022,CL0016; CL0266,CL0114; no_clan,no_clan,CL0159,CL0266,CL0266; CL0113,CL0190,CL0113; CL0295,no_clan,no_clan,CL0072; CL0106,CL0106; CL0061,CL0021; CL0161,CL0161,CL0183; CL0302,CL0125; CL0025,CL0123; CL0509,no_clan,CL0198; CL0603,CL0603,CL0063; CL0063,CL0044; CL0023,CL0113; no_clan,CL0425; CL0186,CL0186,CL0186,CL0186,CL0186,CL0186; CL0032,CL0032; CL0229,no_clan,no_clan; CL0111,CL0023; CL0368,CL0368; CL0254,CL0085; CL0329,CL0021; CL0492,CL0649; no_clan,CL0062; no_clan,CL0231; CL0094,CL0061; CL0108,CL0015; CL0016,CL0269; CL0049,no_clan,no_clan; CL0036,no_clan,CL0257; CL0023,CL0023,CL0110; CL0063,CL0063,CL0051; no_clan,CL0219,CL0194,CL0194,no_clan; CL0063,CL0125,CL0063; no_clan,CL0078,CL0078,CL0021,CL0459; CL0123,CL0390; CL0063,CL0063,CL0139; CL0199,CL0199; CL0063,CL0378; no_clan,CL0154,CL0036; CL0028,CL0061; CL0050,CL0050; CL0015,CL0016; CL0525,CL0525; CL0110,CL0177; CL0255,no_clan; CL0274,no_clan; CL0437,CL0329,CL0437; CL0023,CL0007; CL0159,CL0020; CL0186,CL0186,CL0186,CL0186,CL0186; no_clan,no_clan,no_clan,CL0137,CL0137; CL0178,CL0063; CL0023,CL0020; CL0483,CL0179,CL0179,CL0105,CL0105,no_clan,CL0127; CL0434,CL0434; CL0293,no_clan,no_clan; CL0036,CL0016; no_clan,CL0087,CL0087; no_clan,CL0105; CL0316,no_clan; CL0149,no_clan,no_clan; CL0329,CL0413,no_clan; CL0063,CL0202; no_clan,CL0638,no_clan; no_clan,CL0063,CL0063,CL0139; CL0023,CL0125,no_clan,CL0023; CL0246,CL0246; CL0052,CL0036,CL0036,CL0036; CL0052,CL0067,CL0067; CL0160,CL0160,CL0160; CL0030,CL0029,CL0016; CL0267,CL0101; no_clan,no_clan,CL0016,CL0016; CL0184,CL0184,CL0184; CL0029,CL0465,no_clan; CL0402,CL0023,CL0671,CL0023,CL0671; CL0154,CL0128; CL0111,CL0111,CL0111; CL0168,CL0016; no_clan,CL0063,CL0336; CL0016,CL0179; CL0530,CL0540; CL0105,CL0105,no_clan; CL0063,CL0063,CL0172; CL0181,no_clan,CL0023,CL0181,CL0181; CL0369,CL0369; CL0085,CL0254; CL0072,CL0123; CL0108,CL0108,no_clan; no_clan,CL0052,no_clan; CL0072,CL0094; CL0672,CL0126,CL0020; CL0016,CL0465,CL0465,CL0010,CL0010; no_clan,CL0066,CL0066; CL0154,CL0020,CL0020,CL0016,CL0016; no_clan,CL0004; no_clan,no_clan,CL0025; CL0672,CL0126,CL0020,CL0020; CL0125,no_clan,no_clan,CL0123; no_clan,CL0023,CL0023,CL0021; CL0286,CL0286; CL0652,CL0652; no_clan,CL0021,CL0021,CL0023,CL0671; CL0240,no_clan,no_clan; CL0268,CL0268,CL0268; no_clan,CL0671,CL0126; CL0151,CL0151,no_clan; CL0294,CL0294; CL0072,CL0238; CL0603,CL0603; CL0258,CL0298; CL0129,CL0129,no_clan; CL0220,CL0328,CL0091; CL0020,CL0020,CL0295; CL0390,CL0023,CL0023,no_clan; CL0364,no_clan; CL0066,CL0066; CL0026,CL0026,CL0026,CL0026,CL0026
Arabidopsis thaliana	1918	1096	PF01582,PF00931; PF14226,PF03171; PF00249,PF00249; PF01554,PF01554; PF00319,PF01486; PF00270,PF00271; PF14543,PF14541; PF00153,PF00153,PF00153; PF13041,PF13041; PF14416,PF13839; PF00076,PF00076; PF01657,PF01657; PF00664,PF00005,PF00664,PF00005; PF05922,PF00082,PF17766; PF07732,PF00394,PF07731; PF03107,PF03107; PF08263,PF00069; PF00139,PF00069; PF04043,PF01095; PF14365,PF03080; PF00176,PF00271; PF12819,PF07714; PF03330,PF01357; PF00134,PF02984; PF00646,PF07734; PF01397,PF03936; PF13041,PF14432; PF00722,PF06955; PF01094,PF00497,PF00060; PF00332,PF07983; PF00069,PF03822; PF00069,PF00069; PF14389,PF04784; PF00501,PF13193; PF13041,PF13041,PF13041; PF01565,PF08031; PF00005,PF01061; PF08246,PF00112; PF12819,PF00069; PF01657,PF01657,PF07714; PF00004,PF17862; PF01453,PF00954,PF08276,PF07714; PF14363,PF00004; PF08240,PF00107; PF04781,PF04780; PF00063,PF01843; PF01419,PF01419,PF01419; PF00046,PF01852; PF18052,PF00931; PF13249,PF13243; PF13967,PF14703,PF02714; PF03107,PF03107,PF03107; PF00931,PF13855; PF02536,PF02536; PF00892,PF00892; PF01344,PF01344; PF02362,PF02362; PF01453,PF00954,PF08276,PF07714,PF11883; PF13041,PF13041,PF13041,PF13041; PF02362,PF06507; PF08392,PF08541; PF00076,PF00076,PF00076; PF13041,PF13041,PF14432; PF11721,PF07714; PF00271,PF04408,PF07717; PF13041,PF13041,PF13041,PF13041,PF13041,PF13041,PF13041; PF00933,PF01915; PF03083,PF03083; PF03101,PF10551; PF08100,PF00891; PF04783,PF04782; PF01657,PF01657,PF00069; PF18290,PF00293; PF00439,PF17035; PF01657,PF07714; PF03106,PF03106; PF00091,PF03953; PF00916,PF01740; PF00005,PF01061,PF08370,PF00005,PF01061; PF03552,PF03552; PF00251,PF08244; PF12698,PF00005; PF02798,PF00043; PF03007,PF06974; PF00046,PF02183; PF00056,PF02866; PF13086,PF13087; PF06045,PF14686,PF14683; PF01794,PF08022,PF08030; PF03931,PF01466; PF13499,PF13499; PF00690,PF00122,PF00702; PF13774,PF00957; PF01301,PF17834; PF12906,PF12428; PF01419,PF01419,PF01419,PF01419; PF00732,PF05199; PF00069,PF13499,PF13499; PF13041,PF13041,PF13041,PF13041,PF13041; PF00153,PF00153; PF00069,PF13499; PF00226,PF01556; PF13041,PF13041,PF13041,PF13041,PF13041,PF13041; PF08263,PF07714; PF16656,PF00149,PF14008; PF13041,PF13041,PF13041,PF13041,PF13041,PF13041,PF13041,PF13041; PF00847,PF00847; PF14381,PF07714; PF02042,PF00564; PF14215,PF00010; PF05703,PF08458; PF16884,PF00107; PF13855,PF00069; PF01301,PF17834,PF02140; PF03105,PF03124; PF04862,PF04862; PF07526,PF05920; PF00307,PF00225; PF17681,PF04130; PF00224,PF02887; PF00982,PF02358; PF01699,PF01699; PF00350,PF01031,PF02212; PF13855,PF07714; PF13520,PF13906; PF01565,PF09265; PF07993,PF03015; PF00790,PF03127; PF13334,PF01762; PF08263,PF13855; PF13947,PF08488,PF00069; PF16209,PF13246,PF16212; PF00752,PF00867; PF01419,PF01419; PF00989,PF07714; PF14111,PF14392; PF00955,PF00955,PF00955; PF00004,PF17862,PF01434; PF00168,PF12357; PF14569,PF03552; PF10433,PF03178; PF03107,PF03107,PF03107,PF03107; PF00862,PF00534; PF08263,PF13855,PF00069; PF08414,PF01794,PF08022,PF08030; PF01657,PF00069; PF03790,PF03791,PF05920; PF13041,PF13041,PF13041,PF13041,PF13041,PF13041,PF13041,PF13041,PF13041; PF16891,PF00149; PF00743,PF00743; PF05605,PF14571; PF06733,PF13307; PF15413,PF01237; PF00137,PF00137; PF00225,PF11995; PF04510,PF04510; PF02362,PF02362,PF02362; PF06746,PF06746; PF00270,PF00271,PF16124; PF04652,PF14288,PF02364,PF02364; PF10440,PF05033,PF00856; PF02878,PF02879,PF02880; PF00389,PF02826; PF05641,PF05266; PF01453,PF00954,PF08276,PF00069; PF00083,PF00083; PF02798,PF13410; PF00520,PF00027,PF11834; PF06418,PF00117; PF13041,PF13041,PF13041,PF14432; PF02182,PF05033,PF00856; PF14510,PF00005,PF01061,PF08370,PF00005,PF01061; PF00349,PF03727; PF02362,PF06507,PF02309; PF00013,PF00013,PF00013; PF00337,PF01762; PF00664,PF00005; PF02671,PF02671,PF08295,PF16879; PF00804,PF05739; PF00081,PF02777; PF00564,PF07714; PF12552,PF14309; PF00415,PF00415; PF01193,PF01000; PF01546,PF07687; PF01545,PF16916; PF00044,PF02800; PF00168,PF00168,PF00168,PF08372; PF00190,PF00190; PF03462,PF00472; PF00390,PF03949; PF02518,PF00183; PF12174,PF05236; PF00485,PF14681; PF05641,PF16135; PF11961,PF05003; PF02727,PF02728,PF01179; PF00085,PF13848,PF00085; PF12796,PF07714; PF01799,PF00941,PF03450,PF01315,PF02738; PF02148,PF00443; PF00069,PF04564; PF12796,PF13962; PF01453,PF07714; PF02135,PF08214,PF02135; PF00479,PF02781; PF02362,PF02362,PF02362,PF02362,PF02362,PF02362; PF01398,PF13012; PF00226,PF01556,PF00684; PF03446,PF14833; PF02463,PF06470; PF00009,PF03144,PF03143; PF02671,PF03106,PF00931,PF00069; PF13456,PF01485; PF01485,PF01485; PF00186,PF00303; PF03470,PF03468,PF03469; PF17125,PF01189; PF17047,PF00168,PF00168; PF00630,PF00630; PF00388,PF00387,PF00168; PF03893,PF01764; PF02362,PF02362,PF02362,PF02362; PF04499,PF04499; PF01453,PF00069; PF00954,PF08276,PF07714,PF11883; PF07714,PF04564; PF01965,PF01965; PF00226,PF14308; PF01743,PF12627; PF13589,PF17942; PF00270,PF00271,PF13959; PF14380,PF07714; PF05495,PF14599; PF04193,PF04193; PF02897,PF00326; PF17958,PF13499; PF03092,PF03092; PF16134,PF16134,PF11732,PF11262; PF13833,PF13499; PF10269,PF13920; PF10533,PF03106; PF00415,PF00415,PF00415,PF01363; PF00199,PF06628; PF05116,PF08472; PF01985,PF01985,PF01985; PF01565,PF04030; PF12338,PF00101; PF00122,PF00702; PF00664,PF00005,PF00664; PF00249,PF00249,PF00249; PF11721,PF00069; PF05659,PF00931; PF13855,PF13855; PF04810,PF04811,PF08033,PF04815,PF00626; PF04488,PF04572; PF14551,PF17207,PF00493,PF17855; PF00240,PF09280; PF02812,PF00208; PF00364,PF00198; PF17284,PF01564; PF02739,PF01367; PF00067,PF00067; PF13832,PF13832; PF00009,PF03144,PF14492,PF03764,PF00679; PF00675,PF05193,PF16187,PF05193; PF12165,PF00628; PF05922,PF00082; PF00226,PF11926; PF00817,PF11799; PF00013,PF00013; PF00092,PF14624; PF00191,PF00191,PF00191,PF00191; PF07250,PF09118; PF04715,PF00425; PF16040,PF16041,PF13920; PF02259,PF00454; PF00046,PF01852,PF08670; PF12819,PF13855,PF07714; PF00485,PF01928; PF14700,PF00940; PF00168,PF00168,PF00168,PF00168,PF08372; PF12796,PF12796; PF07227,PF16312; PF05922,PF00082,PF02225,PF17766; PF02190,PF00004,PF05362; PF11721,PF00225; PF01074,PF09261,PF07748; PF13499,PF13499,PF13833; PF00412,PF00412; PF00076,PF00076,PF00076,PF00076,PF00658; PF04433,PF01593; PF01612,PF00570; PF00176,PF00271,PF14619; PF04116,PF12076; PF00651,PF02135; PF00004,PF08542; PF00403,PF00403; PF00781,PF00609; PF13409,PF13410; PF17835,PF06858; PF02736,PF00063,PF01843; PF01925,PF01925; PF12537,PF12430; PF00072,PF06203; PF16486,PF08699,PF02170,PF16488,PF02171; PF00108,PF02803; PF08079,PF00327; PF00407,PF00407; PF03951,PF00120; PF02225,PF04258; PF00035,PF00035; PF14631,PF14631; PF02136,PF00076; PF03766,PF03763; PF04564,PF00514; PF00139,PF07714; PF01363,PF00118,PF01504; PF01582,PF01582; PF07800,PF07800; PF13966,PF13456; PF18086,PF00328; PF00307,PF00307,PF00307,PF00307; PF01169,PF01169; PF18511,PF18791; PF00415,PF00415,PF00415; PF16994,PF00534; PF03485,PF00750,PF05746; PF13837,PF13837; PF02776,PF00205,PF02775; PF00333,PF03719; PF12819,PF13855,PF00069; PF00079,PF00079; PF00753,PF16123; PF02678,PF05726; PF13365,PF17815; PF12215,PF04685; PF00355,PF08417; PF13968,PF04578; PF02201,PF03126,PF02213; PF03104,PF00136,PF08490; PF00082,PF17766; PF06925,PF04101; PF13344,PF13242; PF00069,PF06479; PF06683,PF06683; PF01138,PF03725; PF01074,PF09261,PF07748,PF17677; PF14288,PF02364,PF02364; PF01988,PF01988; PF00481,PF00069; PF02969,PF07571; PF00195,PF02797; PF04548,PF11886; PF09169,PF09103; PF05193,PF08367; PF06813,PF07690; PF02779,PF02780; PF10409,PF02181; PF00258,PF00667,PF00175; PF13537,PF00733,PF00733; PF00009,PF03144,PF11987; PF12397,PF08146; PF00385,PF00385,PF00176,PF00271,PF06465,PF06461; PF00520,PF00027; PF01426,PF05641; PF03194,PF03194; PF02403,PF00587; PF00582,PF00069; PF04851,PF00271; PF01749,PF00514,PF00514,PF00514,PF00514,PF16186; PF17900,PF01433,PF11940,PF17432; PF07885,PF07885; PF03871,PF01191; PF12041,PF03514; PF05634,PF05634; PF04057,PF01336,PF16900,PF08646; PF00887,PF13415; PF08381,PF08381; PF00009,PF11987; PF07777,PF16596,PF00170; PF01602,PF09066; PF16711,PF16712,PF16709,PF17684; PF07994,PF01658; PF05743,PF09454; PF12047,PF12047,PF01426,PF01426,PF00145; PF13793,PF14572; PF13259,PF13259; PF07576,PF02148; PF04734,PF17048; PF00888,PF10557; PF13041,PF13812; PF00926,PF00925; PF05008,PF12352; PF01210,PF07479; PF04810,PF04811,PF08033,PF04815; PF01553,PF16076; PF03463,PF03464,PF03465; PF00370,PF02782; PF13850,PF07970; PF17207,PF00493,PF17855; PF03456,PF02141; PF12776,PF12776; PF07724,PF10431; PF00169,PF00620,PF14389; PF00240,PF00240,PF00240,PF00240; PF03946,PF00298; PF02854,PF02847; PF16213,PF12783,PF16206,PF16206; PF01273,PF02886; PF13850,PF00085,PF07970; PF12515,PF00690,PF00122,PF00702,PF00689; PF00318,PF00318; PF00415,PF00415,PF00415,PF00415,PF01363,PF08381; PF00076,PF04059; PF01852,PF07059; PF00294,PF00294; PF00009,PF03143; PF01715,PF01715; PF16656,PF00149; PF00168,PF00168; PF02881,PF00448,PF02978; PF02319,PF16421; PF00690,PF00122,PF00702,PF00689; PF00626,PF00626; PF04781,PF04780,PF00443; PF07517,PF01043,PF07516; PF14306,PF01747; PF11960,PF00487; PF04542,PF04539,PF04545; PF02874,PF00006; PF00085,PF00085; PF00415,PF00415,PF00415,PF01363,PF08381; PF03765,PF00650; PF16499,PF17801; PF14675,PF14679,PF14676,PF14680,PF14678; PF00091,PF12327; PF03399,PF16769; PF00646,PF01167; PF00009,PF00679; PF00917,PF00443,PF12436,PF14533; PF02373,PF02928,PF05965; PF00646,PF08268; PF02749,PF01729; PF01764,PF18117; PF00787,PF09325; PF13041,PF13041,PF13041,PF13041,PF13041,PF13041,PF13041,PF13041,PF13041,PF13041; PF07500,PF07744; PF05701,PF05701; PF04927,PF04927; PF02671,PF02671,PF02671,PF08295,PF16879; PF01926,PF16897,PF02824; PF16746,PF00169,PF01412,PF12796; PF03367,PF03367; PF13639,PF06547; PF00249,PF13921; PF00069,PF00481; PF00176,PF00271,PF09111; PF17177,PF16953; PF02922,PF00128; PF04652,PF14288,PF02364; PF01612,PF00476; PF00249,PF14379; PF00999,PF02254; PF01846,PF01846; PF12819,PF12819,PF00069; PF00855,PF13832,PF00856; PF12515,PF00690,PF00122,PF13246,PF00689; PF00076,PF00076,PF15519; PF03468,PF03469; PF00076,PF00076,PF04059; PF00226,PF11926,PF11926; PF16363,PF04321; PF06075,PF06075; PF14703,PF02714; PF05178,PF12936; PF11935,PF12295; PF07168,PF07168; PF01985,PF01985; PF01388,PF00505; PF16450,PF00004,PF17862; PF00646,PF08387; PF04825,PF04824; PF07690,PF07690; PF05911,PF05911,PF05911; PF01094,PF10613; PF03446,PF14833,PF03446,PF14833,PF07005,PF17042,PF01116; PF13947,PF08488,PF07714; PF00226,PF02889; PF12796,PF12796,PF12796,PF13962; PF01411,PF07973,PF02272; PF08156,PF01798; PF14438,PF06741; PF04937,PF05699; PF01424,PF12752; PF07496,PF01429; PF04571,PF16876,PF08235; PF12394,PF05057; PF04997,PF00623,PF04983,PF05000,PF04998; PF00675,PF05193,PF05193; PF00900,PF16121; PF01477,PF00305; PF05773,PF00069,PF13393; PF00931,PF03106; PF00226,PF14901; PF02789,PF00883; PF01507,PF00085; PF00582,PF07714; PF00170,PF12498; PF01582,PF00931,PF08381,PF08381,PF08381; PF01412,PF00168; PF00675,PF05193; PF04431,PF00544; PF12932,PF12931; PF03153,PF03153; PF00573,PF14374; PF14576,PF14577; PF00076,PF00076,PF00076,PF00076; PF03721,PF00984,PF03720; PF16561,PF04739; PF00330,PF00694; PF03009,PF07714; PF00181,PF03947; PF01321,PF16189,PF00557,PF16188; PF02861,PF02861,PF00004,PF17871,PF07724,PF10431; PF00759,PF09478; PF00271,PF04408; PF00438,PF02772,PF02773; PF12796,PF12796,PF13962; PF05221,PF00670; PF00763,PF02882; PF00933,PF01915,PF14310; PF00498,PF06087,PF08797; PF12624,PF16908,PF16910,PF06650,PF16909; PF16213,PF12783,PF01369,PF09324; PF13439,PF00534; PF05542,PF05542; PF14555,PF00789; PF01820,PF07478,PF01820; PF02847,PF02847,PF02847,PF02847; PF00009,PF03144,PF09173; PF06337,PF00443; PF04677,PF04676; PF01936,PF12872; PF08142,PF04950; PF08442,PF16114; PF00403,PF00122,PF00702; PF00270,PF02170,PF00636,PF00636; PF13426,PF13426,PF00069; PF00415,PF00415,PF00415,PF00415; PF04263,PF04265; PF12037,PF00004; PF02770,PF00441,PF01756; PF00352,PF00352; PF00136,PF14260; PF09765,PF11793; PF13086,PF13086,PF13087; PF14291,PF14291; PF00076,PF13865; PF00262,PF00262; PF00388,PF00387; PF00005,PF12848,PF00005; PF17927,PF05770; PF00109,PF02801; PF07992,PF02852; PF08246,PF00112,PF00396; PF00249,PF00538; PF00249,PF00439; PF01471,PF00413; PF00635,PF00635,PF01582; PF13724,PF04844; PF01118,PF02774; PF03952,PF00113; PF02263,PF02841; PF00782,PF16561; PF13947,PF07714; PF08696,PF13086,PF13086,PF13087; PF01582,PF00931,PF01582; PF04187,PF11891; PF04065,PF04153; PF16486,PF02170,PF16488,PF02171; PF03924,PF00512,PF02518,PF00072; PF14647,PF14648,PF14648; PF06136,PF06136; PF08356,PF08355; PF08271,PF00382; PF02874,PF00006,PF00306; PF13328,PF04607,PF02824; PF02450,PF02450; PF08127,PF00112; PF04446,PF14413,PF04446,PF14413; PF17144,PF14204; PF00240,PF00454; PF00782,PF01331,PF03919; PF00505,PF00505,PF00505; PF13365,PF13180; PF12922,PF12717; PF08351,PF05127,PF13718,PF13725; PF05198,PF00707; PF07767,PF07767; PF04433,PF00249,PF16495; PF14749,PF02770,PF01756; PF01453,PF00954,PF08276,PF12398,PF07714; PF05033,PF00856; PF00160,PF00004; PF00931,PF01582; PF12068,PF00566; PF00168,PF00168,PF08372; PF06472,PF00005,PF06472,PF00005; PF17780,PF01585; PF00347,PF00347; PF00168,PF01764; PF05201,PF01488,PF00745; PF13625,PF04851,PF16203; PF07393,PF07393; PF00288,PF08544; PF12796,PF00415,PF00415; PF00635,PF01582; PF10374,PF10373; PF02778,PF01974; PF01602,PF02883; PF00134,PF16899; PF01149,PF06831; PF17911,PF00270,PF13234,PF08148; PF00206,PF10415; PF02194,PF00787,PF08628; PF00651,PF11900,PF12313; PF00013,PF00013,PF00013,PF00013; PF13456,PF01485,PF01485; PF14288,PF02364; PF00456,PF02779,PF02780; PF12701,PF12701; PF00587,PF03129,PF09180; PF09331,PF02902; PF15044,PF13236,PF12807,PF13424; PF02671,PF02671; PF02492,PF07683; PF00890,PF02910; PF08323,PF00534; PF02919,PF01028,PF14370; PF16418,PF16417,PF16415,PF12842,PF04054; PF05192,PF00488; PF00005,PF00005; PF00270,PF00271,PF08152; PF00270,PF00271,PF09369; PF02733,PF02734; PF17682,PF09734; PF08059,PF00789; PF06792,PF09370; PF01479,PF00849; PF12483,PF13920; PF12624,PF16908,PF16910,PF06101,PF06650; PF00875,PF03441; PF00027,PF13622; PF02201,PF03126; PF04855,PF04855; PF07899,PF07899; PF00289,PF02786,PF02785; PF00130,PF00781,PF00609; PF00730,PF14815; PF02987,PF02987,PF02987,PF02987,PF02987,PF02987,PF02987; PF11421,PF02874,PF00006; PF00575,PF07541; PF04928,PF04926; PF01595,PF03471; PF12353,PF00076; PF12796,PF12796,PF12796,PF12796,PF13962; PF00962,PF00962; PF16320,PF00542; PF14845,PF00728; PF00069,PF02149; PF18266,PF05450; PF06068,PF17856; PF02347,PF02347; PF02135,PF08214; PF04434,PF08766; PF12783,PF01369; PF00682,PF08502; PF04525,PF01008; PF08523,PF01381; PF03108,PF10551,PF04434; PF00118,PF01504; PF03476,PF03473; PF02518,PF00204,PF01751,PF00986; PF16205,PF00366; PF02629,PF00549; PF15787,PF14844,PF02138; PF13292,PF02779; PF03159,PF17846; PF14291,PF05699; PF16209,PF16212; PF08241,PF08498; PF08766,PF02201,PF02201; PF00498,PF13638; PF03868,PF01159; PF07650,PF00189; PF01113,PF05173; PF05687,PF01373; PF02837,PF00703,PF02836,PF16353,PF02929; PF04376,PF04377; PF16987,PF16987; PF01426,PF00385,PF00145; PF01582,PF14299; PF08158,PF05285; PF01602,PF07718,PF14806; PF01119,PF08676; PF17808,PF16656,PF00149,PF14008; PF02893,PF16016; PF05340,PF05340; PF03446,PF00393; PF00206,PF08328; PF02359,PF02933,PF00004,PF17862,PF00004,PF17862; PF04548,PF14299; PF02987,PF02987,PF02987,PF02987; PF00382,PF00382,PF07741; PF09598,PF04774; PF08446,PF01590,PF00360,PF00989,PF00989,PF02518; PF05406,PF02877,PF00644; PF08267,PF01717; PF02362,PF02362,PF02362,PF02362,PF02362,PF02362,PF02362; PF13266,PF13266; PF17767,PF17956; PF01453,PF00954,PF08276,PF12398,PF07714,PF11883; PF12624,PF16908,PF16910,PF06101,PF06101; PF14372,PF05699; PF00240,PF00240; PF01398,PF18110; PF16136,PF16135; PF05023,PF09328; PF00481,PF00481; PF01820,PF07478; PF04863,PF04864; PF18441,PF17842; PF00004,PF01434; PF14523,PF05739; PF00466,PF17777,PF00428; PF05918,PF05918,PF01602; PF00076,PF01805; PF17835,PF06858,PF08155; PF09429,PF12622; PF02485,PF02485; PF03849,PF18307; PF01751,PF01131,PF13368; PF05971,PF05971; PF06454,PF06454; PF03099,PF02237; PF04618,PF00046,PF02183; PF13292,PF13292,PF02779,PF02780; PF00732,PF00732,PF05199; PF00862,PF00534,PF05116; PF00254,PF00254,PF00254; PF02319,PF02319; PF00626,PF00626,PF00626,PF00626; PF00855,PF04818; PF06480,PF00004,PF17862,PF01434; PF14555,PF13899; PF00622,PF10607; PF13369,PF13371; PF12807,PF13424,PF13424; PF13266,PF13532; PF03470,PF03468; PF00856,PF09273; PF17800,PF00254; PF12701,PF09532; PF00281,PF00673; PF12329,PF12325; PF16923,PF03200; PF02153,PF02153; PF05004,PF04836; PF00174,PF03404; PF11707,PF16201; PF00534,PF05116; PF01363,PF04366; PF15787,PF16057,PF14844,PF02138; PF00917,PF00917; PF01453,PF00954,PF00069; PF13041,PF13812,PF13041; PF03939,PF00276; PF00004,PF00004; PF13167,PF16360,PF01926; PF16414,PF02460,PF02460; PF07990,PF07990; PF03105,PF03105,PF03124; PF00240,PF01599; PF04446,PF14413,PF04446; PF08969,PF01398; PF13417,PF13417; PF08321,PF00149; PF02182,PF00856; PF00899,PF14732; PF02319,PF08781; PF00168,PF02893,PF16016; PF00383,PF08211; PF00970,PF00175; PF02798,PF00043,PF00647; PF01343,PF01343; PF00289,PF02786; PF04618,PF00046; PF08241,PF13847; PF00270,PF13234,PF08148; PF13638,PF17216,PF17849,PF00773; PF18018,PF04042; PF16661,PF10996,PF07521; PF02784,PF00278; PF00565,PF00565,PF00565,PF00567; PF08063,PF05406,PF02877,PF00644; PF12738,PF00097; PF00903,PF00903; PF01369,PF09324; PF01399,PF08375; PF04053,PF06957; PF01634,PF08029; PF13292,PF02779,PF02780; PF00483,PF02020; PF04997,PF00623,PF04983,PF05000,PF11523; PF00651,PF03000; PF13041,PF13041,PF13812,PF13041,PF13041,PF13041,PF13041,PF13041; PF12619,PF14551,PF17207,PF00493,PF17855; PF13041,PF13041,PF13812,PF13041; PF01602,PF02883,PF09066; PF00240,PF09668; PF00501,PF13193,PF13360; PF01926,PF06071; PF12043,PF12043; PF02182,PF13445; PF00389,PF02826,PF01842; PF13041,PF13041,PF13041,PF13041,PF13041,PF13041,PF13041,PF13041,PF13812,PF13041; PF02729,PF00185; PF00533,PF00004,PF08519; PF00854,PF00854; PF14234,PF14234; PF13923,PF02190; PF00009,PF03144,PF00679,PF06421; PF08263,PF13855,PF07714; PF02934,PF02637; PF02201,PF02213; PF17820,PF03572; PF00350,PF01031,PF00169,PF02212; PF13426,PF13418,PF13418; PF02298,PF02298; PF06012,PF06012,PF06025,PF00632; PF01872,PF08719; PF00690,PF00122; PF03810,PF08389,PF18784,PF18787,PF08767; PF13365,PF12812; PF13802,PF01055,PF17137; PF03460,PF01077,PF03460,PF01077; PF08879,PF10497; PF12738,PF12738; PF00520,PF00027,PF12796,PF12796,PF11834; PF08585,PF16099; PF05142,PF05142; PF00512,PF02518,PF00072; PF00270,PF00271,PF16124,PF09382,PF00570; PF00160,PF00076; PF14632,PF14639,PF14635,PF14633; PF13328,PF04607,PF13499; PF01603,PF01603,PF01603; PF00581,PF00581; PF01172,PF09377; PF00225,PF13920; PF15459,PF04935; PF09202,PF01163; PF00705,PF02747; PF02373,PF02928,PF08429; PF04563,PF04561,PF04565,PF04566,PF00562,PF04560; PF00106,PF00107; PF01602,PF02883,PF02296; PF11815,PF01734; PF00071,PF08356,PF08355; PF00152,PF00152; PF18400,PF18401,PF18402,PF18403,PF06427,PF18404; PF11965,PF02514; PF17177,PF13041; PF01490,PF01490; PF04433,PF00249; PF01394,PF13838,PF00637,PF00637,PF00637,PF00637,PF00637,PF00637,PF00637; PF00224,PF00224; PF03731,PF02735,PF03730,PF08785; PF07802,PF07802; PF13041,PF13041,PF13041,PF13041,PF13041,PF13041,PF13041,PF13041,PF13041,PF13041,PF13041,PF13041; PF04928,PF01909,PF04926; PF02921,PF00355; PF00432,PF00432,PF00432; PF08069,PF00312; PF00257,PF00257; PF00784,PF09379,PF00373,PF00225; PF04969,PF05002; PF00307,PF03271; PF01213,PF08603; PF17874,PF13424; PF00226,PF13370; PF03986,PF03987; PF15277,PF09763,PF09763; PF09262,PF00004,PF00004,PF17862; PF04927,PF04927,PF04927; PF13339,PF08164; PF07732,PF00394; PF01820,PF07478,PF01820,PF07478; PF16760,PF16760,PF16760,PF08323; PF04757,PF13639; PF13802,PF01055; PF02824,PF00587,PF03129; PF01227,PF01227; PF08446,PF01590,PF00360,PF00989,PF00989; PF13947,PF00069; PF04049,PF13414; PF01088,PF18031; PF00240,PF01020; PF01805,PF01585; PF01426,PF07500; PF12807,PF13424; PF01926,PF01926,PF14714; PF00173,PF00487; PF13510,PF10588,PF00384,PF09326; PF01698,PF17538; PF00266,PF03476,PF03473; PF00046,PF02791,PF05066,PF15613; PF13426,PF13426; PF00415,PF00415,PF00415,PF00415,PF00415,PF01363,PF16627,PF08381; PF00690,PF00122,PF13246,PF00689; PF00860,PF00860; PF01398,PF18323; PF04037,PF04046; PF17408,PF05292; PF00069,PF12796,PF12796,PF18346,PF18346,PF18346,PF18346,PF18346; PF00690,PF00122,PF13246,PF00702,PF00689; PF00899,PF00581; PF12796,PF13857; PF02453,PF02453; PF04558,PF04557,PF00749,PF03950; PF07173,PF07173; PF12776,PF12776,PF12776,PF12776; PF12054,PF00176,PF00271; PF00549,PF00285; PF00005,PF00664,PF00005; PF00009,PF03144,PF00679; PF01502,PF01503; PF00566,PF00566; PF00232,PF00232; PF08797,PF00176,PF00271; PF01106,PF01106; PF00240,PF00240,PF00240,PF00240,PF00240; PF00176,PF07496; PF00941,PF03450,PF01315,PF02738; PF01426,PF00628; PF13401,PF09079; PF11837,PF00251,PF08244; PF05195,PF00557; PF01590,PF00072; PF00628,PF01426,PF00004,PF17872; PF00046,PF02791,PF15613; PF08911,PF00638; PF01571,PF08669; PF00004,PF17862,PF00004,PF17862; PF06075,PF06075,PF06075; PF01288,PF00809; PF00613,PF00454; PF00270,PF00271,PF04408; PF00481,PF00027,PF00069; PF17773,PF12368; PF03630,PF01937; PF09070,PF08324; PF11942,PF03439; PF01119,PF16413; PF08801,PF03177; PF01676,PF10143; PF13041,PF13041,PF13812; PF02771,PF02770,PF00441; PF01582,PF00931,PF08381,PF08381; PF13837,PF00696; PF01873,PF02020; PF00174,PF03404,PF00173,PF00970,PF00175; PF00324,PF03522,PF03522; PF00133,PF08264; PF00651,PF00651; PF01094,PF00060; PF00149,PF04152; PF00168,PF00168,PF07002; PF00571,PF00571; PF16573,PF16575,PF06807; PF00004,PF17871,PF07724; PF00630,PF00076; PF08314,PF08314; PF16881,PF04055; PF00085,PF04777; PF12796,PF00004; PF07876,PF07876; PF05192,PF05190,PF00488; PF18151,PF02204; PF13537,PF00733; PF00743,PF07992,PF00743; PF01582,PF00931,PF01582,PF00931; PF18262,PF03483,PF03484,PF17759; PF14551,PF17207,PF00493,PF17855,PF18263; PF01370,PF08338; PF11900,PF12313; PF11935,PF00454; PF01805,PF01805,PF12230; PF13921,PF13921; PF13393,PF03129; PF00289,PF02786,PF02785,PF08326,PF01039; PF00382,PF07741; PF13041,PF13041,PF13041,PF13041,PF14432; PF05703,PF05703,PF08458; PF04791,PF04791; PF08700,PF16528; PF11934,PF01858,PF01857; PF00551,PF02911; PF13671,PF11969,PF16278; PF07651,PF07651; PF07034,PF18137; PF02142,PF01808; PF02018,PF02018,PF00331; PF01336,PF00152; PF01624,PF05192,PF05190,PF00488; PF00648,PF01067; PF11926,PF11926; PF13460,PF08547,PF13460; PF01612,PF01927; PF17830,PF13414,PF17830; PF00069,PF14593; PF03101,PF03101,PF10551; PF01145,PF16200; PF17781,PF18051; PF03140,PF03140; PF07734,PF01419; PF02535,PF02535; PF00651,PF07707; PF00191,PF00191,PF00191; PF00310,PF04898,PF01645,PF01493; PF18868,PF05033,PF00856; PF07496,PF00856; PF11717,PF05712; PF00450,PF00450; PF08082,PF08083,PF10598,PF10597,PF10596,PF12134,PF08084; PF05608,PF05608; PF13460,PF13460; PF13041,PF13041,PF13041,PF17177,PF13041,PF13041,PF13041; PF09192,PF00782; PF08712,PF01106; PF00149,PF05011; PF00378,PF02737,PF00725; PF04601,PF04601; PF16004,PF00009,PF03144,PF03764,PF00679; PF16078,PF00676,PF02779,PF16870; PF11204,PF04749; PF13499,PF13833,PF13499; PF02181,PF02181; PF13041,PF13041,PF13041,PF13041,PF13041,PF13041,PF13041,PF13041,PF13041,PF13041,PF13041; PF04832,PF04832; PF01233,PF02799; PF00403,PF00403,PF00122,PF00702; PF00646,PF01344; PF05922,PF00082,PF06280; PF00899,PF16190,PF16191,PF00899,PF10585,PF09358; PF13424,PF13424; PF00168,PF16016,PF00168,PF02893,PF16016; PF00282,PF00282; PF12971,PF05089,PF12972; PF18553,PF01409; PF01073,PF02453; PF03807,PF14748; PF00988,PF00117; PF03547,PF03547; PF15801,PF00557; PF13892,PF00176,PF00271; PF01593,PF02353; PF00432,PF00432,PF00432,PF00432,PF00432; PF00240,PF00240,PF00240; PF07529,PF00176,PF00271; PF04675,PF01068,PF04679; PF03876,PF08292; PF13499,PF13833; PF01419,PF01419,PF01419,PF01419,PF01419; PF02721,PF08646; PF08424,PF08424; PF16983,PF16983; PF13041,PF13041,PF13812,PF13812,PF13041,PF13041,PF13041; PF01676,PF06415; PF02861,PF00004,PF17871,PF07724,PF10431; PF17675,PF04111; PF00477,PF00477; PF05097,PF05097; PF08766,PF02201,PF02201,PF02201; PF17172,PF17171; PF02737,PF00725; PF17184,PF04179; PF02018,PF02018,PF02018,PF02018,PF00331; PF00270,PF02889,PF00270,PF02889; PF00076,PF00076,PF17780,PF01585; PF05911,PF05911; PF04821,PF05029; PF02776,PF16582,PF02775,PF13378,PF00561; PF17004,PF08492; PF14566,PF14566,PF14566; PF03109,PF00144; PF00498,PF00481; PF04563,PF04561,PF04565,PF04566,PF00562; PF01565,PF02913; PF00394,PF07731; PF00300,PF00300; PF10644,PF14881; PF13947,PF07645,PF07714; PF11894,PF11894,PF11894; PF03105,PF03105; PF12248,PF00651,PF00651,PF00754; PF13812,PF13041; PF14570,PF03552; PF14639,PF14635,PF14633; PF00406,PF09353; PF02018,PF02018,PF02018,PF00331; PF01749,PF00514,PF00514,PF00514,PF00514,PF00514,PF16186; PF00128,PF07821; PF01243,PF10615; PF16491,PF01435; PF10184,PF04832; PF12624,PF16908,PF16910,PF06650; PF14380,PF14380,PF07714; PF00270,PF02889; PF06978,PF08170; PF11717,PF17772,PF01853; PF11835,PF13893; PF02518,PF00204,PF16898,PF00521; PF13812,PF13041,PF13041,PF13041,PF13041; PF00955,PF00955; PF00350,PF18150; PF03810,PF08506; PF00078,PF13966; PF01936,PF14418; PF16863,PF01055; PF13439,PF13692; PF09334,PF09334; PF04057,PF16900,PF08646; PF00498,PF06087,PF08797,PF06087; PF03101,PF10551,PF04434; PF00089,PF17815; PF13328,PF04607; PF06760,PF07714; PF08572,PF06544; PF05918,PF05918; PF13417,PF13410; PF13844,PF13844; PF08207,PF01132,PF09285; PF05023,PF09328,PF09328; PF02922,PF00128,PF02806; PF07231,PF07014; PF10602,PF01399; PF04563,PF04561,PF04565,PF04566,PF04567,PF00562,PF04560; PF09750,PF01805,PF01805; PF00364,PF00364,PF00198; PF16746,PF00169,PF01412,PF13637; PF00931,PF08381,PF08381,PF08381; PF01388,PF02373,PF02928,PF08429; PF12157,PF00240,PF00439; PF00579,PF00579; PF13365,PF17820; PF08064,PF02259,PF00454; PF05222,PF04455,PF03435,PF16653; PF03159,PF17846,PF17846; PF18579,PF18578,PF18087; PF04055,PF06463; PF00314,PF00069; PF04683,PF16550; PF00271,PF04408,PF07717,PF00035; PF09810,PF09810; PF13419,PF13905; PF11865,PF02259,PF02259,PF08771,PF00454; PF16661,PF10996,PF13299; PF01428,PF01428; PF17785,PF10672; PF06839,PF06839; PF00462,PF00610,PF04784; PF00686,PF00686,PF02446; PF00069,PF07714; PF00275,PF00275; PF05641,PF05641; PF00295,PF13456; PF16420,PF00899; PF02265,PF02265; PF17900,PF01433,PF09127; PF05383,PF08777; PF00240,PF00240,PF00240,PF00240,PF00240,PF00240,PF00240,PF00240; PF16639,PF01333; PF16837,PF13297,PF11931; PF17246,PF17245,PF17244; PF00270,PF00271,PF04408,PF07717; PF04811,PF04815; PF00240,PF00632; PF00226,PF12572; PF00996,PF00996; PF07808,PF07807; PF09298,PF01557; PF02657,PF01722; PF09349,PF00576; PF00547,PF00699,PF00449,PF01979; PF00076,PF15519; PF03371,PF12871; PF13589,PF01119,PF08676; PF00076,PF17780,PF01585; PF00004,PF17862,PF00439; PF17292,PF03531,PF08512,PF00505; PF12457,PF01585,PF07842; PF01408,PF02894; PF01774,PF01774; PF01883,PF10609; PF08311,PF00069; PF02225,PF04389,PF04253; PF14547,PF14547; PF00258,PF04055,PF08608; PF13426,PF13418,PF13415; PF00332,PF07983,PF07983; PF14222,PF14228,PF14225; PF03033,PF04101; PF04841,PF04840; PF14560,PF01302; PF00226,PF11875; PF07058,PF07058; PF00887,PF12796,PF12796; PF17832,PF01472; PF13041,PF13041,PF13812,PF13812,PF13041; PF01624,PF05192,PF00488; PF02353,PF02353; PF08387,PF08387; PF00078,PF06721,PF06721; PF01805,PF04818; PF14716,PF10391,PF14792,PF14791; PF16457,PF00415,PF00415,PF00415,PF00415,PF01363,PF08381; PF08068,PF01509,PF16198,PF01472; PF00520,PF00027,PF12796,PF11834; PF14766,PF14767,PF14768; PF05277,PF05277; PF00636,PF00035; PF00696,PF01842,PF03447,PF00742; PF02671,PF03106,PF00931; PF00651,PF11900,PF12313,PF12313; PF00637,PF12451; PF13041,PF13812,PF13041,PF13041,PF13041; PF00079,PF00079,PF00079; PF05026,PF00293; PF08325,PF09409; PF00931,PF08381,PF08381; PF02728,PF01179; PF01902,PF01042; PF08245,PF02875; PF10475,PF10474; PF12698,PF00005,PF12698,PF00005; PF02676,PF02475; PF00004,PF17862,PF00004; PF00385,PF00176,PF00271,PF06465,PF06461; PF00805,PF00805; PF05383,PF00076,PF08777; PF17833,PF03657; PF10436,PF02518; PF02298,PF02298,PF13966; PF07887,PF07887; PF00665,PF07727; PF04055,PF16199,PF00583; PF09229,PF08327; PF15277,PF09763; PF02567,PF02567; PF02724,PF02724; PF01012,PF00766; PF11865,PF02259,PF08771,PF00454; PF07992,PF00070,PF02852; PF04909,PF00120; PF17900,PF01433,PF11838; PF00887,PF13857; PF00133,PF08264,PF10458; PF16863,PF13802,PF01055; PF10509,PF00288,PF08544; PF07714,PF00069; PF12157,PF00439; PF12755,PF11916; PF08263,PF13855,PF13855,PF07714; PF00662,PF00361,PF01010; PF02874,PF16886,PF00006; PF00931,PF04548; PF16746,PF00169,PF01412; PF01749,PF00514,PF00514,PF16186; PF13522,PF01380,PF01380; PF01156,PF01156; PF13041,PF17177,PF13041,PF13041,PF13041; PF14223,PF13640; PF07991,PF01450; PF00855,PF05964,PF05965,PF13832,PF00856; PF12348,PF12348; PF01138,PF03725,PF03726,PF01138,PF00575; PF01467,PF01467; PF01824,PF01348; PF08621,PF08620; PF02574,PF02574; PF07574,PF08746; PF01624,PF00488; PF14543,PF14543,PF14541; PF08711,PF07500,PF01096; PF14716,PF10391,PF14792; PF00520,PF00027,PF12796; PF00004,PF16193,PF12002; PF06278,PF16869,PF16858; PF00575,PF00271,PF04408,PF07717; PF13771,PF00004; PF04096,PF12110; PF01426,PF00145; PF00117,PF00977; PF14938,PF14938; PF03641,PF03641; PF02844,PF01071,PF02843; PF12796,PF01529; PF13415,PF13422; PF06027,PF06027; PF03104,PF03104,PF00136,PF14260; PF11597,PF18296,PF06333; PF04422,PF04432; PF08268,PF08268; PF00753,PF10996,PF07521,PF11718; PF14605,PF14605; PF08263,PF13855,PF13855,PF00069; PF13967,PF14703,PF02714,PF02714; PF01678,PF01678; PF00930,PF00326; PF13041,PF13041,PF13041,PF13041,PF13041,PF17177,PF13041; PF00117,PF04715,PF00425; PF07713,PF01805; PF13419,PF01687; PF05659,PF00931,PF12315; PF13812,PF13041,PF13041,PF13041,PF13041,PF13041,PF13041; PF00293,PF03571; PF13041,PF13812,PF13041,PF13041; PF00059,PF07714; PF01301,PF17834,PF02140,PF06424; PF03552,PF03552,PF03552; PF04997,PF00623; PF09752,PF09752; PF01326,PF01326,PF00391,PF02896; PF10409,PF02181,PF02181; PF07059,PF07059; PF01138,PF03725,PF01138,PF00575; PF01073,PF14934; PF02854,PF02854,PF04050; PF00348,PF00348; PF00227,PF00227; PF10396,PF12631,PF01926; PF07728,PF17867,PF07728,PF17865,PF07728,PF17867,PF07728,PF07728,PF17867; PF16177,PF00501,PF13193; PF13905,PF13905,PF13905; PF08626,PF08626,PF08626; PF08568,PF08568; PF13812,PF13041,PF13041,PF13041,PF13041,PF13041,PF13041,PF13041,PF13041; PF00855,PF05964,PF05965,PF13771,PF00856; PF00919,PF04055,PF01938; PF12796,PF12796,PF12796,PF12796; PF03835,PF10403,PF10404,PF10405; PF11016,PF05348; PF03630,PF03630; PF00226,PF05207; PF01778,PF04874; PF12796,PF12796,PF12796; PF00521,PF03989,PF03989; PF00575,PF05843; PF05991,PF05991; PF11605,PF04157; PF02786,PF02787,PF02786,PF02142; PF00643,PF06203; PF00310,PF04898,PF01645,PF01493,PF14691,PF07992; PF04006,PF04006; PF00686,PF10150; PF04161,PF04161; PF04938,PF04938; PF12796,PF13637,PF12796; PF10539,PF01344,PF01344,PF01344; PF01453,PF00954,PF08276; PF13041,PF13041,PF13041,PF13041,PF13041,PF13812,PF13041,PF13041,PF13041,PF13041,PF13041; PF13812,PF13041,PF13041,PF17177,PF13041,PF13041; PF01266,PF16901; PF00270,PF00271,PF00476; PF13456,PF00085; PF07939,PF12796,PF12796; PF00069,PF13499,PF13499,PF13833; PF01429,PF00628,PF15612; PF11715,PF17238; PF05023,PF05023,PF09328,PF09328; PF17808,PF00149,PF14008; PF13892,PF00176; PF01842,PF10369,PF13710,PF10369; PF05793,PF05793; PF00582,PF07714,PF04564; PF08766,PF14223; PF10536,PF10536; PF01028,PF14370; PF04561,PF04565,PF00562,PF04560; PF01624,PF05188,PF05192; PF13041,PF13041,PF13041,PF13041,PF17177,PF13041; PF00271,PF03368,PF00636,PF00636,PF14709; PF14381,PF00069; PF05667,PF05667; PF18868,PF05033; PF13878,PF13880; PF01459,PF01459; PF02537,PF02537; PF09334,PF01588; PF00262,PF00262,PF00262; PF00005,PF12698,PF00005; PF08802,PF00355; PF14709,PF00636,PF14709; PF13041,PF13812,PF13812; PF18253,PF17830; PF04851,PF00271,PF03368,PF02170,PF00636,PF00636,PF14709; PF00564,PF03108,PF10551,PF04434; PF02222,PF17769,PF00731; PF02788,PF00016; PF13921,PF00249; PF13041,PF13041,PF13041,PF13812,PF13041,PF13812,PF13041,PF13041; PF00133,PF00133,PF08264; PF05903,PF03140; PF07540,PF03914; PF10539,PF00168,PF00168,PF07002; PF03364,PF03364; PF04563,PF04561,PF04565,PF06883,PF00562,PF04560; PF02670,PF08436,PF13288; PF01154,PF08540; PF04564,PF04078; PF00628,PF13771; PF01657,PF01657,PF16101,PF00069; PF00152,PF02938; PF12819,PF12819,PF13855,PF00069; PF01094,PF10613,PF00060; PF01585,PF07842; PF07524,PF10406; PF10537,PF02791,PF15613; PF14829,PF01553; PF03813,PF17403,PF17404,PF17405,PF17406,PF17407; PF04755,PF04755; PF07891,PF07891; PF00749,PF03950; PF14299,PF14299; PF02824,PF07973,PF00587,PF03129; PF00875,PF00561; PF01798,PF09785; PF01386,PF14693; PF00122,PF13246,PF00689; PF00004,PF17862,PF09336; PF02482,PF16321; PF16399,PF13086,PF13087; PF07839,PF07839,PF07839,PF07839; PF03754,PF03754; PF04437,PF04437; PF17177,PF13041,PF13812,PF13041; PF04510,PF04510,PF04510; PF03486,PF03486; PF00447,PF00447; PF01507,PF00994; PF05786,PF05786; PF02170,PF00636,PF00636; PF12214,PF06886; PF01409,PF03147; PF06472,PF00005; PF09262,PF00004; PF00466,PF17777; PF08442,PF00549; PF01582,PF00931,PF00931; PF03169,PF03169; PF00628,PF13832; PF18253,PF00085; PF00919,PF04055; PF13426,PF13418; PF01068,PF04679,PF16589; PF00009,PF03144,PF03764,PF00679; PF08414,PF01794,PF08022; PF00792,PF00613,PF00454; PF00270,PF00271,PF03368,PF02170,PF00636,PF00636; PF14429,PF06920; PF02671,PF13456; PF00266,PF03476; PF08032,PF00588; PF00311,PF00311; PF17807,PF02148,PF00443; PF10408,PF04564; PF00520,PF00520; PF07777,PF00170; PF00724,PF00724; PF12765,PF12830; PF02897,PF02897,PF00326; PF12796,PF12796,PF07714; PF05378,PF01968,PF02538; PF01842,PF10369,PF01842,PF10369; PF00271,PF03368,PF02170,PF00636,PF00636; PF12796,PF12796,PF12796,PF13857,PF13962; PF17285,PF05185,PF17286; PF01424,PF00270,PF00271,PF04408,PF07717; PF04857,PF04857; PF04086,PF00448; PF13450,PF07156; PF04000,PF09368; PF03876,PF00575; PF00206,PF14698; PF14555,PF08059,PF00789; PF03372,PF06839; PF08059,PF08059,PF00789; PF02789,PF00883,PF00883; PF05911,PF05911,PF05911,PF05911; PF00625,PF00625; PF04968,PF04968; PF06045,PF14683; PF00888,PF00888,PF10557; PF17830,PF17830; PF00166,PF00166; PF04997,PF00623,PF04983,PF04998; PF03018,PF00133,PF08264; PF02181,PF02181,PF02181; PF00514,PF00514,PF16186; PF18149,PF00270,PF00271,PF02889,PF00270,PF02889; PF12248,PF00651,PF00651; PF08242,PF10294; PF03107,PF03107,PF03107,PF03107,PF03107; PF00133,PF00133; PF00226,PF09320; PF08240,PF13602; PF05833,PF05833,PF05670,PF11923; PF01582,PF01582,PF00931; PF01593,PF01593; PF00432,PF00432,PF00432,PF00432; PF00004,PF17871,PF07724,PF10431; PF05761,PF05761; PF14365,PF03080,PF03080; PF00070,PF00085; PF01397,PF01397,PF03936; PF00645,PF00645,PF00645,PF08645; PF01915,PF14310; PF01733,PF01733; PF06148,PF12022; PF01585,PF01585; PF13246,PF16212; PF01926,PF07650; PF01281,PF03948; PF00623,PF04983,PF05000,PF11523; PF13424,PF13414,PF13844,PF13844; PF13041,PF13041,PF13041,PF13041,PF13041,PF13041,PF17177; PF01018,PF01926,PF09269; PF00415,PF00415,PF00415,PF00415,PF00415,PF00415; PF12315,PF12315; PF00355,PF00848; PF00156,PF00215; PF07993,PF07993,PF03015; PF13456,PF13456; PF00610,PF04784; PF13085,PF13534; PF14368,PF00314,PF07714; PF00013,PF00013,PF00013,PF00013,PF00013; PF05758,PF05758; PF00677,PF00677; PF12796,PF13920; PF14826,PF00557,PF08644,PF08512; PF00082,PF12580; PF13041,PF13041,PF13041,PF13041,PF13041,PF13041,PF13041,PF02365; PF15906,PF04641; PF04212,PF00004,PF09336; PF00270,PF00271,PF03368,PF00636,PF00636,PF14709; PF03107,PF03107,PF03107,PF03107,PF03107,PF03107; PF16275,PF00076; PF17047,PF00168; PF01509,PF16198; PF03168,PF03168; PF04588,PF13639; PF13041,PF13041,PF13041,PF13041,PF13812,PF13812,PF13041,PF13041; PF14244,PF14223; PF05158,PF05158; PF16213,PF12783,PF01369,PF09324,PF16206; PF12066,PF04959; PF00117,PF00958; PF00085,PF00462,PF00462,PF00462; PF02854,PF09088,PF09090; PF00626,PF00626,PF00626; PF03759,PF03759; PF10551,PF04434; PF02309,PF02309; PF16908,PF16910,PF06650,PF16909; PF03639,PF17652; PF08153,PF01926; PF08207,PF01132; PF01936,PF01936; PF00289,PF02786,PF02785,PF00364; PF00291,PF00585,PF00585; PF13041,PF13812,PF13812,PF13812,PF13041,PF13041; PF04675,PF01068,PF04679,PF16589; PF14500,PF12460; PF04542,PF04545; PF13041,PF13041,PF17177; PF13041,PF13041,PF13041,PF13812; PF04055,PF06968; PF00743,PF13450; PF00085,PF00085,PF07749; PF16752,PF07986; PF00240,PF00240,PF00240,PF00240,PF00240,PF00240; PF01379,PF03900; PF06972,PF06972; PF18055,PF01399; PF03731,PF02735,PF03730; PF03060,PF03060; PF00425,PF00425; PF01512,PF10589; PF00580,PF13361; PF00888,PF08672; PF04783,PF04782,PF00071; PF00448,PF02978; PF16712,PF16709,PF17684; PF01336,PF00152,PF02938; PF00271,PF12513; PF11894,PF11894; PF14570,PF03552,PF03552; PF09296,PF00293; PF01805,PF01805,PF01805,PF01805; PF12624,PF16908,PF16910,PF06650,PF16909,PF16909; PF16041,PF13920; PF03031,PF03031; PF13646,PF18004; PF17177,PF13041,PF13041,PF13041,PF17177; PF01926,PF01926; PF13456,PF13041,PF13041; PF03104,PF00136,PF14260; PF01805,PF01805,PF01805; PF01814,PF05495,PF14599; PF02559,PF00270,PF00271; PF02362,PF07496; PF17967,PF02922,PF11852; PF17830,PF12796,PF13637; PF13812,PF13041,PF13041,PF13812; PF00168,PF16016,PF00168,PF02893; PF05140,PF05140; PF08446,PF01590,PF00360,PF00989,PF00989,PF00512; PF01014,PF01014; PF02214,PF00805,PF00805,PF00805; PF00899,PF08825; PF03254,PF03254; PF02225,PF13639; PF00651,PF12313; PF00795,PF02540; PF02374,PF17886; PF04997,PF00623,PF04983,PF05000,PF04998,PF04992,PF04990; PF12254,PF03104,PF00136,PF08996; PF10312,PF09732; PF01029,PF01189; PF09262,PF00004,PF00004; PF00931,PF01582,PF00931; PF08534,PF07734; PF12859,PF18122; PF03492,PF03492; PF07817,PF07817; PF00076,PF07744; PF17830,PF13637,PF13857; PF01189,PF01189; PF00350,PF01031; PF06480,PF00004,PF17862; PF00931,PF12315; PF01487,PF08501,PF01488; PF00780,PF10366,PF10367; PF06045,PF14686; PF06046,PF06046; PF11597,PF18296; PF00696,PF00583; PF04408,PF07717; PF01636,PF02771,PF02770,PF00441; PF05470,PF05470,PF01399; PF00403,PF00080; PF03962,PF18517; PF00780,PF10366; PF00249,PF00249,PF13921; PF14770,PF14770; PF05131,PF00637; PF00012,PF00012; PF01018,PF01926; PF14432,PF07939; PF01134,PF13932; PF04869,PF04871; PF00154,PF00154; PF00501,PF00501,PF13193; PF13519,PF14624; PF17863,PF13519; PF07734,PF07734; PF00270,PF16124; PF16050,PF05179; PF13905,PF13905; PF16486,PF08699,PF02170,PF02171; PF02705,PF02705; PF12796,PF12796,PF01529; PF00582,PF03107,PF03107,PF03107; PF13365,PF13180,PF17815; PF00575,PF00889; PF17849,PF00773; PF02136,PF00076,PF00076; PF00578,PF10417; PF01453,PF00954,PF08276,PF12398; PF00497,PF00060; PF01591,PF00300; PF14551,PF17207,PF00493; PF13833,PF13499,PF13833; PF03835,PF10403; PF16507,PF16507,PF11919; PF12624,PF09333; PF08241,PF13489; PF03853,PF01243,PF10590; PF00557,PF08644,PF08512; PF00314,PF07714; PF14237,PF00226; PF17146,PF08772; PF08221,PF05645; PF05000,PF04998; PF00022,PF00022; PF02885,PF00591; PF04851,PF00271,PF03368,PF00636,PF00636,PF14709; PF00240,PF00240,PF00454; PF00415,PF00415,PF00415,PF00415,PF00415,PF01363,PF08381; PF01137,PF05189; PF00385,PF00176,PF00271,PF13907; PF00009,PF00679,PF06421; PF12706,PF13837; PF00254,PF00254; PF17830,PF13637; PF04043,PF04043,PF04043,PF01095; PF05056,PF05056; PF00271,PF18147,PF12513; PF00703,PF18368; PF00350,PF01031,PF01031,PF02212; PF01344,PF13418; PF06733,PF06777,PF13307; PF12796,PF13637,PF13962; PF01602,PF02883,PF02883; PF07973,PF00587,PF03129; PF04642,PF04642; PF02373,PF02928; PF17773,PF12368,PF03959; PF00085,PF13848; PF00163,PF01479; PF00033,PF00032; PF13947,PF08488; PF01193,PF01000,PF03118; PF01657,PF07714,PF01657; PF08839,PF16679; PF12819,PF12819; PF10536,PF00149; PF02136,PF02136; PF17777,PF00428; PF08241,PF12589; PF00520,PF00027,PF12796,PF13857,PF11834; PF01842,PF01842; PF13603,PF08264; PF05641,PF05641,PF05641; PF04802,PF04802; PF05470,PF01399; PF09416,PF18141,PF13086,PF13086,PF13087; PF00575,PF00889,PF00889; PF00875,PF03441,PF12546; PF00270,PF08148; PF03453,PF00994,PF03454,PF00994; PF01624,PF05188,PF05192,PF05190,PF00488; PF03959,PF03959; PF00076,PF00203; PF16450,PF00004; PF01728,PF11861,PF07780; PF01602,PF08752,PF16381; PF02670,PF02670,PF08436,PF13288; PF08879,PF08879; PF16209,PF00122,PF13246,PF16212; PF01419,PF13415; PF02657,PF02445; PF13499,PF13833,PF13833; PF01585,PF13821; PF04037,PF04037,PF04046; PF00403,PF00122,PF00122,PF00702; PF13793,PF00156; PF08288,PF00534; PF02373,PF02928,PF05964,PF05965; PF04810,PF04811,PF04815,PF00626; PF02130,PF08282; PF00169,PF01852,PF07059; PF12530,PF12530; PF06963,PF06963; PF00415,PF00415,PF00415,PF00415,PF00415,PF01363; PF08797,PF00176,PF13923,PF00271; PF13041,PF13041,PF13812,PF13812; PF01751,PF01131; PF01909,PF03828; PF04845,PF04845; PF17177,PF13041,PF17177; PF09440,PF01399; PF01453,PF00954,PF08276,PF00069,PF11883; PF10357,PF18131; PF00536,PF07522; PF00076,PF14327; PF01590,PF00512,PF02518,PF00072; PF00076,PF13041,PF17177,PF13041,PF13041,PF13041,PF13041; PF02268,PF02751; PF18149,PF00270,PF02889,PF00270,PF02889; PF13646,PF13646; PF16486,PF08699,PF02170,PF16488,PF16487,PF02171; PF00432,PF00432; PF08446,PF01590,PF00360,PF00989,PF00989,PF00512,PF02518; PF01263,PF01263; PF01751,PF01131,PF06839; PF04563,PF04561,PF04565,PF04566,PF04567,PF00562; PF15044,PF12807,PF13424; PF00651,PF11900; PF00654,PF00571; PF03141,PF03141; PF07106,PF18517; PF00628,PF00046; PF00076,PF13041,PF17177,PF13041,PF13041,PF13041,PF13041,PF13041; PF17874,PF13424,PF13424; PF08696,PF13086; PF02091,PF02092; PF10517,PF03351,PF03351; PF00082,PF02225,PF17766; PF16209,PF13246; PF00168,PF07002; PF13921,PF00249,PF00249; PF02362,PF02362,PF02362,PF02362,PF02362; PF07522,PF04675,PF01068,PF04679; PF01749,PF00514,PF00514,PF00514,PF00514,PF00514; PF13041,PF13041,PF13041,PF13041,PF13812,PF13041; PF13921,PF11831; PF14223,PF00665,PF07727; PF00122,PF13246; PF05383,PF00076; PF00994,PF03454,PF00994; PF00628,PF00385,PF00176,PF00271; PF00586,PF02769; PF13415,PF01344,PF13418; PF06732,PF16589; PF15924,PF00534; PF00636,PF14709,PF00636,PF14709; PF00307,PF00307,PF00307; PF01661,PF13716; PF00764,PF00764; PF10539,PF01344; PF05221,PF05221,PF00670; PF16177,PF00501; PF13417,PF00043; PF13812,PF13041,PF13041,PF13041,PF13041,PF13041,PF13041,PF13041; PF04997,PF00623,PF04983,PF05000; PF05697,PF05698; PF10294,PF01063; PF09177,PF05739; PF14380,PF00069; PF03129,PF09180; PF00645,PF00645,PF08063,PF05406,PF02877,PF00644; PF13041,PF17177,PF13812,PF13041,PF13812,PF13041,PF13041,PF13041,PF17177; PF00561,PF12697; PF02735,PF03730,PF08785; PF00696,PF03447,PF00742; PF00270,PF00271,PF08147; PF13424,PF13844,PF13844; PF11820,PF11820; PF04056,PF07975; PF03639,PF03639,PF17652; PF00046,PF02791,PF05066; PF03321,PF03321; PF17832,PF01253; PF02518,PF00072; PF00169,PF00620; PF03108,PF10551; PF08543,PF02581; PF13872,PF00628,PF13871; PF00070,PF02852; PF01624,PF05188,PF05192,PF00488; PF00342,PF00342; PF00458,PF00587,PF03129; PF01590,PF00512,PF02518; PF00240,PF13297; PF04949,PF04949; PF02790,PF00116; PF13041,PF13041,PF13041,PF13041,PF13041,PF13041,PF13041,PF13041,PF17177,PF13041,PF13041; PF00651,PF11900,PF12796; PF00954,PF00069; PF12590,PF01643; PF06045,PF06045,PF14686,PF14683; PF05904,PF05904; PF04389,PF04253; PF12220,PF00076; PF13041,PF13041,PF13041,PF13041,PF13041,PF13041,PF13041,PF13812,PF13041,PF13041; PF00782,PF01331; PF14555,PF03556; PF00076,PF00076,PF07744; PF07934,PF00730; PF04851,PF00271,PF03368,PF02170,PF00636,PF00636,PF00035; PF03168,PF14523,PF05739; PF03097,PF13949; PF00662,PF00361,PF06455; PF03917,PF03199; PF08766,PF02229; PF08701,PF01926; PF00685,PF00685; PF08545,PF08541; PF00564,PF16158; PF12764,PF16486,PF08699,PF02170,PF16488,PF16487,PF02171; PF05904,PF05904,PF05904; PF04997,PF00623,PF04983,PF04998,PF11523; PF02892,PF04937; PF10510,PF10510; PF05641,PF03735; PF05617,PF05617; PF13041,PF13041,PF13041,PF13041,PF13041,PF13041,PF17177,PF13041,PF13041,PF13041,PF17177,PF13041,PF13041; PF00187,PF00967; PF18076,PF18072,PF02769,PF02769,PF13507; PF03810,PF08506,PF03378; PF12894,PF12896; PF03477,PF00317,PF02867; PF05664,PF05664; PF13532,PF13532; PF02214,PF00805,PF00805; PF02326,PF06449; PF00982,PF00982,PF02358; PF00069,PF13812,PF13041,PF13041,PF13041,PF13041,PF13041,PF13041; PF08797,PF08774; PF01782,PF05239; PF07727,PF01657,PF01657,PF00069; PF03224,PF11698; PF00686,PF01326; PF06721,PF06721	no_clan,no_clan; CL0023,CL0023; CL0173,CL0023; CL0123,CL0123; CL0029,CL0029; no_clan,CL0016; no_clan,no_clan,no_clan; CL0202,CL0016; CL0020,CL0020; CL0023,no_clan; CL0222,CL0222; no_clan,CL0023; no_clan,no_clan,CL0016; CL0129,CL0129; CL0221,CL0221; CL0241,CL0023,CL0241,CL0023; no_clan,CL0264; CL0058,no_clan; CL0570,no_clan,CL0159; CL0077,CL0277; CL0004,CL0016; no_clan,no_clan,no_clan,no_clan; CL0006,CL0006; no_clan,CL0268; CL0026,CL0026,CL0026; CL0020,CL0020,CL0020; CL0063,CL0063; CL0271,CL0162; CL0065,CL0065; CL0199,CL0159; CL0004,CL0004; CL0063,no_clan; CL0123,no_clan; CL0296,CL0063; CL0392,no_clan; no_clan,CL0613; CL0020,CL0109; no_clan,CL0125; CL0046,CL0046; CL0144,CL0177,CL0030; CL0172,CL0497; CL0016,CL0573; no_clan,no_clan,CL0168,CL0016; CL0016,CL0016; CL0113,CL0113; CL0023,CL0671; CL0020,CL0020,CL0020,CL0020; CL0023,CL0023,no_clan; CL0378,CL0531; CL0186,CL0186; CL0220,CL0220; CL0184,CL0184; CL0023,CL0181; no_clan,CL0123; CL0015,CL0015; CL0063,CL0139; CL0020,CL0020,CL0020,CL0020,CL0020,CL0020,CL0020; no_clan,no_clan,no_clan,no_clan,no_clan; CL0141,CL0141; CL0022,CL0016; CL0020,CL0020,CL0020,CL0020,CL0020,CL0020; CL0033,no_clan; CL0123,CL0063; CL0568,CL0568,CL0568; CL0123,CL0209; CL0049,no_clan; CL0059,CL0059; CL0221,CL0221,CL0221; no_clan,CL0221,CL0416; CL0023,CL0022; no_clan,no_clan,CL0137; no_clan,no_clan,CL0168,CL0016,no_clan; CL0405,CL0405; CL0405,no_clan; CL0006,CL0006,CL0006; CL0062,CL0062; CL0023,no_clan,no_clan; CL0566,CL0442; CL0020,CL0020,CL0020,CL0020,CL0020; CL0058,CL0369; CL0063,CL0106; CL0020,CL0020,CL0109; CL0274,CL0219; CL0110,CL0110; CL0023,no_clan,CL0021; CL0229,no_clan; CL0020,CL0020,CL0020,CL0020,CL0020,CL0020,CL0020,CL0020; no_clan,CL0261; CL0603,CL0063; CL0280,CL0464; no_clan,CL0229; no_clan,CL0665; CL0274,CL0274; CL0149,no_clan; no_clan,CL0159; CL0108,CL0108; CL0181,CL0023; no_clan,CL0072; CL0062,CL0502; CL0143,CL0004; CL0023,CL0181,no_clan,CL0023,CL0181; CL0063,CL0341; CL0113,CL0137; CL0328,CL0076,CL0091; CL0103,CL0287,CL0202; CL0023,CL0575,no_clan; CL0154,no_clan; CL0016,CL0229; no_clan,CL0266; CL0028,CL0028; CL0016,CL0220; CL0016,CL0220,CL0220; CL0125,CL0016; no_clan,CL0445; CL0568,CL0568,CL0568,CL0568; CL0266,no_clan; CL0159,CL0163,no_clan; no_clan,CL0063; CL0202,CL0202; CL0229,CL0229; CL0020,CL0020,CL0020,CL0020,CL0020,CL0020,CL0020,CL0020,CL0020; CL0161,no_clan; CL0124,CL0466; CL0081,CL0081; CL0366,no_clan; CL0229,CL0110; CL0325,CL0063; CL0540,CL0540; no_clan,CL0022,CL0016; no_clan,CL0137,no_clan; CL0123,CL0123,CL0123; no_clan,CL0182; CL0188,CL0023; CL0058,CL0369,no_clan; CL0221,no_clan; CL0151,no_clan; CL0009,no_clan; no_clan,CL0022; CL0202,CL0022,CL0016; CL0445,no_clan; CL0072,CL0016; no_clan,no_clan,CL0123; no_clan,CL0186; no_clan,CL0110; CL0392,no_clan,no_clan; CL0568,CL0568; CL0183,CL0016; CL0023,CL0023,CL0023; CL0062,CL0062,CL0062; CL0292,CL0292; CL0220,CL0328,CL0076,CL0091; CL0023,CL0671,CL0126; no_clan,CL0511; no_clan,CL0163; CL0361,no_clan; CL0465,no_clan; CL0006,CL0006,CL0006,CL0006; CL0405,CL0405,CL0405; CL0167,CL0167; CL0214,no_clan,no_clan; CL0241,CL0023; no_clan,no_clan,CL0111,CL0111; CL0004,CL0110; CL0178,no_clan,no_clan; CL0030,CL0029,no_clan; CL0035,no_clan; CL0172,CL0172,CL0172; CL0023,CL0014; CL0159,CL0159; CL0220,CL0220,CL0220; CL0329,no_clan; CL0271,no_clan; no_clan,CL0023,CL0181,no_clan,CL0023,CL0181; CL0020,CL0020,CL0020,CL0109; CL0007,CL0007,CL0007; CL0405,no_clan,CL0072; CL0387,no_clan; CL0483,CL0179; CL0172,CL0172; no_clan,CL0257,no_clan; CL0128,no_clan; CL0020,CL0016; CL0405,CL0405,CL0405,CL0405,CL0405,CL0405; CL0039,CL0016; CL0021,no_clan; CL0023,CL0533; no_clan,CL0021; CL0154,CL0154,CL0154,CL0484; CL0025,no_clan; CL0137,no_clan; CL0229,CL0125; no_clan,CL0137; CL0094,CL0094; CL0021,CL0023,CL0671; CL0465,CL0016; CL0390,CL0390; no_clan,CL0012; CL0509,no_clan; CL0047,CL0047,CL0103; no_clan,CL0390; no_clan,no_clan,no_clan,CL0137,no_clan; CL0486,CL0077,CL0233,no_clan,no_clan; CL0260,no_clan; CL0390,no_clan; CL0186,CL0028; no_clan,CL0337; no_clan,CL0221,no_clan; CL0020,CL0159,CL0545; CL0648,CL0154,CL0154; CL0014,CL0014; CL0384,CL0384,CL0154; CL0025,CL0329; CL0465,CL0465; CL0405,CL0405,CL0405,CL0405; no_clan,CL0274,CL0023,CL0016; no_clan,CL0168,CL0016,no_clan; CL0072,no_clan; CL0020,no_clan; CL0219,CL0229; no_clan,CL0023,CL0023; no_clan,CL0020; no_clan,no_clan,CL0137,no_clan; CL0036,no_clan; CL0209,CL0209; CL0023,CL0575,CL0437,CL0329,CL0437; CL0123,CL0209,CL0183; CL0094,CL0094,CL0094,CL0094; no_clan,CL0219; no_clan,CL0128,no_clan,no_clan,CL0092; CL0186,CL0186,CL0186,CL0390; no_clan,CL0021,CL0023,CL0671; CL0020,CL0020,CL0020,CL0020,CL0020,CL0020,CL0020,CL0020,CL0020,CL0020; CL0527,no_clan; no_clan,no_clan,CL0023; CL0137,CL0137; CL0110,no_clan; CL0186,CL0186,CL0186; CL0105,CL0149; CL0570,no_clan; CL0023,CL0273; no_clan,no_clan,CL0229; CL0022,CL0022; CL0007,CL0007; CL0103,CL0059; CL0241,CL0023,CL0241; CL0039,CL0039; no_clan,CL0274; no_clan,CL0286; CL0154,CL0154,CL0154,CL0154,CL0484; CL0219,CL0426; CL0465,CL0465,no_clan; CL0570,no_clan,CL0364,CL0159; CL0483,CL0071; CL0533,CL0533; CL0196,CL0196; CL0669,CL0023; CL0029,no_clan,no_clan; CL0202,CL0023; CL0026,CL0026; CL0240,no_clan; CL0178,CL0023,CL0329; CL0051,CL0221; CL0188,CL0188,CL0188,CL0188; CL0254,CL0085,CL0254; CL0304,CL0281; CL0381,CL0381; CL0010,CL0023,no_clan; CL0145,CL0266,no_clan,CL0465; no_clan,CL0257; CL0067,CL0067; CL0229,CL0020; CL0364,CL0130; no_clan,CL0039,CL0258; CL0158,CL0599,CL0103; CL0390,no_clan,CL0016; CL0196,CL0329; CL0173,CL0173; CL0023,CL0604; no_clan,no_clan,CL0638,no_clan,CL0219; CL0030,CL0030; CL0221,CL0221,CL0221,CL0221,no_clan; CL0236,no_clan; no_clan,no_clan,no_clan,no_clan,CL0063; no_clan,CL0172,no_clan; CL0016,no_clan; CL0159,CL0163; CL0179,CL0506; CL0012,CL0020; CL0254,CL0591; CL0632,CL0186; CL0209,no_clan; CL0274,CL0219,no_clan; CL0186,no_clan; CL0254,CL0254,CL0591; CL0072,CL0167; CL0063,CL0608; CL0648,CL0648; CL0154,CL0154; CL0118,CL0118; CL0672,CL0126,CL0159,CL0020; CL0257,CL0257; CL0186,CL0186,CL0186,CL0186,CL0390,no_clan; CL0178,CL0039; CL0158,CL0599,CL0103,CL0369; no_clan,no_clan,CL0018; CL0219,no_clan; CL0021,CL0021,CL0021,CL0021; CL0125,no_clan; CL0369,no_clan; CL0208,CL0596; CL0023,CL0123; CL0516,no_clan; CL0214,CL0512; CL0544,no_clan,CL0087; CL0219,CL0194,CL0194; CL0280,no_clan; no_clan,CL0128,no_clan,no_clan; CL0052,CL0039,CL0039; CL0092,CL0092; CL0238,CL0016; CL0030,CL0029; CL0039,no_clan; CL0266,CL0409,no_clan; CL0267,CL0267,CL0101; CL0147,CL0147; CL0072,CL0072,CL0072,CL0072; no_clan,CL0049; no_clan,CL0111,CL0111; CL0275,CL0023; no_clan,no_clan,CL0673; CL0221,CL0229; CL0049,CL0049,CL0023,CL0023,no_clan,no_clan; no_clan,CL0330; CL0061,CL0061; no_clan,no_clan,CL0159,CL0266; no_clan,CL0449; CL0186,CL0186,CL0186,CL0390,no_clan; no_clan,CL0023,CL0123; CL0042,CL0076,CL0091; CL0020,CL0545; CL0298,CL0040; no_clan,no_clan,CL0125; CL0228,no_clan; CL0384,CL0016; CL0018,no_clan; no_clan,CL0145; CL0357,CL0479,no_clan; CL0023,CL0437; CL0020,CL0280; CL0023,CL0274; CL0028,no_clan; CL0369,CL0058; CL0103,CL0058; CL0023,no_clan,CL0072; no_clan,CL0638,no_clan,CL0219; CL0105,CL0036; CL0023,CL0126; CL0556,CL0556,CL0173; CL0223,CL0035; CL0280,CL0123; CL0202,CL0202,CL0016; CL0214,CL0072; CL0094,CL0094,CL0094; CL0163,no_clan; no_clan,CL0081; no_clan,no_clan,CL0023,CL0671,CL0023,CL0671; no_clan,CL0125,no_clan; CL0221,CL0416; no_clan,CL0028; no_clan,CL0036; CL0321,no_clan; CL0407,CL0407; CL0227,CL0256; CL0483,CL0179,CL0105; CL0165,CL0025,CL0025,CL0304; no_clan,no_clan,CL0111; CL0465,CL0465,CL0465,CL0465,no_clan; CL0186,CL0186,CL0186,CL0186; CL0173,CL0023,no_clan,no_clan,no_clan; no_clan,CL0154; no_clan,CL0221; CL0064,CL0063; no_clan,CL0575; no_clan,no_clan,no_clan,no_clan,no_clan,no_clan,no_clan; CL0236,CL0023,CL0023,CL0023; CL0059,CL0203; no_clan,CL0087,CL0087; CL0265,no_clan; CL0088,no_clan; CL0244,CL0126; CL0584,CL0584; no_clan,CL0157; CL0144,CL0177; CL0016,CL0238; CL0063,CL0063,no_clan; CL0105,no_clan; CL0039,CL0172; CL0021,CL0107; CL0208,CL0016,CL0040; CL0023,CL0023,CL0123; CL0483,CL0179,CL0483; CL0465,CL0465,CL0465,no_clan; CL0023,CL0638,CL0539,CL0539; CL0072,CL0159; CL0221,CL0221,CL0221,CL0221; CL0271,CL0395; CL0221,CL0221,no_clan; CL0021,CL0021; CL0033,CL0033; CL0389,CL0125,CL0072,CL0072; CL0040,CL0094,no_clan; CL0183,CL0161,CL0161,CL0183,CL0183,CL0025; CL0031,CL0369; CL0113,CL0113,CL0137; CL0123,no_clan,no_clan; CL0049,CL0390,no_clan; CL0058,no_clan,CL0159; CL0194,no_clan; CL0173,CL0023,CL0173; no_clan,CL0616; CL0356,CL0356,no_clan,no_clan; CL0572,no_clan; CL0063,CL0106,CL0039; CL0384,CL0384; CL0072,CL0072; CL0063,CL0106,CL0063,CL0106,no_clan,no_clan,CL0036; CL0123,CL0114; CL0020,CL0020,CL0020,CL0020,CL0020,CL0020,CL0020,CL0020,CL0020,CL0020,CL0020; CL0183,CL0183,CL0016; no_clan,CL0364; no_clan,no_clan,CL0168,no_clan,CL0016; CL0266,CL0209; no_clan,no_clan,no_clan,CL0020; no_clan,CL0151; no_clan,CL0058; CL0063,CL0506; CL0160,CL0160; no_clan,no_clan,no_clan,CL0023; no_clan,CL0196; CL0389,CL0389; CL0173,no_clan; no_clan,no_clan,CL0168,no_clan,CL0016,no_clan; CL0237,CL0260,CL0072; no_clan,CL0029; no_clan,CL0020,no_clan; CL0035,CL0035; no_clan,no_clan,CL0084; CL0065,CL0065,no_clan; no_clan,CL0023,no_clan; CL0033,CL0465,no_clan; CL0040,CL0206; no_clan,CL0023,no_clan,no_clan; CL0001,CL0061; CL0023,CL0023,CL0257,CL0123; CL0039,CL0258; CL0644,CL0322,CL0322; no_clan,CL0020,CL0020; no_clan,CL0382,no_clan; CL0219,CL0229,CL0229; no_clan,no_clan,CL0182; CL0295,CL0295; CL0172,no_clan; CL0332,CL0402,CL0023,CL0671,CL0023,CL0671; CL0334,CL0334; CL0029,CL0050; no_clan,CL0303; no_clan,CL0059; CL0021,CL0021,CL0021; CL0004,no_clan; CL0300,CL0516; no_clan,CL0266,no_clan; CL0167,CL0065; CL0405,CL0405,CL0405,CL0405,CL0405,CL0405,CL0405; CL0055,CL0487; no_clan,no_clan,no_clan,no_clan,CL0410,no_clan; no_clan,no_clan,CL0266,no_clan; CL0202,CL0159,CL0058,CL0159,CL0103; CL0214,CL0172; CL0114,CL0114,CL0114; CL0357,CL0280; CL0151,CL0151; CL0025,CL0329,CL0413,no_clan; CL0023,CL0023,CL0221; CL0123,CL0123,no_clan; CL0245,no_clan; CL0031,CL0078,CL0021; CL0023,no_clan,no_clan,no_clan; CL0556,CL0173; CL0220,no_clan; CL0475,CL0023; CL0413,no_clan,no_clan; no_clan,CL0123,no_clan; CL0254,CL0254; CL0395,CL0246; no_clan,CL0391; CL0023,CL0671,CL0023,CL0671; CL0267,no_clan; CL0492,CL0649; CL0487,CL0487,CL0487; CL0023,CL0671,CL0023; CL0589,CL0589; CL0198,CL0261; CL0476,CL0236; CL0040,CL0458,no_clan; no_clan,CL0049,CL0063; CL0154,CL0028; no_clan,CL0275,CL0023; CL0652,no_clan; CL0154,CL0154,CL0484; CL0030,CL0029,CL0465,CL0465,no_clan; CL0007,CL0007,CL0007,CL0007; CL0006,CL0240,no_clan; CL0319,CL0021; CL0125,CL0020; CL0669,CL0023,no_clan; CL0183,CL0186,CL0186; CL0092,CL0092,CL0092,CL0092; no_clan,CL0465,CL0465; CL0511,CL0221; CL0238,CL0238; no_clan,CL0023,CL0671,CL0126; no_clan,CL0111; CL0546,CL0058; CL0020,CL0159; CL0329,CL0677; CL0007,no_clan; CL0275,CL0023,no_clan; CL0465,CL0186,CL0186; CL0254,CL0254,CL0254,CL0591; CL0294,CL0294; CL0527,CL0527; CL0034,CL0034; CL0159,CL0159,CL0163,no_clan; CL0023,CL0173; CL0293,CL0016; no_clan,CL0063,no_clan; no_clan,no_clan,no_clan,CL0137; CL0254,CL0085,CL0254,CL0256,CL0028; CL0280,no_clan,no_clan; CL0506,no_clan; CL0154,CL0209,CL0154,CL0266,CL0209; no_clan,no_clan,CL0137,CL0137,no_clan; CL0306,no_clan,no_clan,CL0084; CL0016,CL0266; no_clan,CL0323; CL0546,CL0058,no_clan; no_clan,CL0023,CL0671,CL0023,CL0671; CL0483,CL0179,CL0483,CL0179; no_clan,no_clan,no_clan,no_clan,CL0410; CL0178,no_clan; no_clan,CL0031; CL0233,no_clan; CL0071,CL0071; no_clan,CL0425,no_clan; CL0475,CL0221; CL0023,no_clan,CL0023,no_clan; no_clan,CL0109; CL0027,no_clan; CL0319,CL0319; CL0031,CL0031; no_clan,no_clan,no_clan,no_clan,CL0363,no_clan,no_clan; CL0622,no_clan; no_clan,CL0021,CL0023,CL0671,no_clan; no_clan,CL0020,CL0016; CL0449,no_clan; CL0662,CL0072,no_clan; no_clan,no_clan,CL0021,CL0023,CL0671; CL0065,CL0065,CL0065; CL0221,CL0221,no_clan,CL0449; CL0356,no_clan; CL0109,CL0109; CL0385,CL0385; CL0063,CL0063,CL0063; CL0004,CL0033,CL0033,CL0202; CL0378,CL0378,CL0531; CL0049,CL0361,CL0257; CL0172,CL0172,CL0172,CL0172,CL0110,CL0110; CL0568,CL0568,CL0568,CL0568,CL0568; CL0402,CL0023,CL0023,CL0671; CL0063,CL0031; CL0238,CL0029,CL0016; no_clan,CL0072,CL0632,CL0023; no_clan,CL0260,no_clan; CL0566,CL0566; CL0023,CL0265,CL0361; CL0123,CL0123,CL0123,CL0123; CL0020,CL0020,CL0020,CL0020,CL0109; CL0190,no_clan; CL0183,CL0183; CL0032,CL0032; no_clan,CL0399; CL0232,CL0232; CL0580,CL0198,CL0541; CL0154,CL0266,CL0209; CL0392,CL0344; CL0110,CL0020; CL0459,CL0459; no_clan,no_clan,CL0266; no_clan,CL0023,CL0575,CL0329,CL0437; CL0040,CL0458; CL0049,CL0049,CL0049,CL0049; CL0172,CL0497,no_clan; no_clan,CL0231; CL0295,no_clan; CL0325,CL0063,CL0070; CL0020,CL0123; CL0127,CL0063,CL0106; CL0395,CL0395; CL0266,CL0295,CL0295; no_clan,CL0001,CL0016; CL0040,no_clan; CL0465,CL0023; CL0021,CL0163; CL0128,CL0616,no_clan,no_clan; CL0023,CL0023,CL0196,CL0539,CL0539,CL0196; CL0280,CL0280; CL0576,CL0576,CL0576,CL0113; no_clan,CL0232; CL0484,CL0484; CL0020,CL0020,no_clan,no_clan,CL0020; no_clan,no_clan,no_clan,CL0552; CL0357,CL0238; CL0072,CL0159,no_clan,CL0076,CL0091; CL0023,CL0229; CL0023,CL0220,no_clan; CL0020,CL0020,CL0020,CL0020,CL0020,CL0020,CL0020,CL0020,CL0020,CL0020,CL0020,CL0020; CL0058,CL0058; CL0202,CL0202,CL0202,CL0058; CL0465,CL0465,CL0465; CL0154,CL0154,CL0128; CL0162,CL0568; CL0031,CL0031,CL0031; CL0125,no_clan,no_clan; CL0061,no_clan,no_clan; CL0144,CL0030; CL0183,CL0161,CL0161,CL0183,CL0183; CL0177,CL0089; CL0070,CL0070,CL0070,CL0070; CL0052,CL0039; CL0161,CL0304; CL0076,CL0091; CL0390,no_clan,CL0023,CL0671; CL0062,no_clan,no_clan; CL0020,CL0163; no_clan,CL0023,CL0671; CL0162,CL0162; CL0159,CL0221; no_clan,CL0580,CL0198,CL0541; no_clan,CL0383,CL0123,CL0040; CL0381,CL0023,CL0398; CL0023,CL0241,CL0023; CL0051,CL0319; CL0123,no_clan,CL0123,no_clan; CL0219,CL0219; CL0482,CL0482; CL0103,CL0058,no_clan; CL0357,CL0479,no_clan,CL0479; CL0325,no_clan,CL0063,CL0139; CL0668,CL0178; CL0065,no_clan; CL0123,CL0016; CL0016,CL0013; CL0023,CL0023,CL0196,CL0638,CL0539,CL0539,CL0196; CL0063,no_clan,no_clan,CL0063,no_clan,no_clan; CL0025,CL0025,CL0304; CL0036,CL0036; no_clan,CL0366; CL0585,CL0585,CL0585; no_clan,no_clan,CL0039,no_clan; no_clan,CL0380; CL0023,CL0575,CL0437,no_clan; CL0104,CL0104; CL0023,CL0023,no_clan,CL0123,CL0426; CL0280,CL0021,CL0021,no_clan; CL0023,no_clan,CL0021,CL0196; CL0060,CL0060; CL0433,no_clan; CL0271,CL0186; no_clan,CL0022,CL0022,CL0016; CL0052,CL0036,CL0036,no_clan; CL0274,CL0274,CL0219; no_clan,CL0254,CL0254,CL0591; CL0186,CL0020; CL0003,CL0123; CL0229,CL0178; CL0125,CL0202; CL0040,CL0040; no_clan,CL0437; CL0123,CL0221; CL0072,CL0040,CL0458; no_clan,CL0439; CL0237,CL0260,CL0220; CL0025,CL0329,no_clan,no_clan; CL0219,CL0280; CL0063,CL0484; CL0288,CL0288; CL0123,CL0029,no_clan,no_clan; CL0127,CL0127; CL0125,CL0614; CL0123,CL0020; CL0364,CL0014; CL0107,CL0021,CL0021; CL0023,CL0072; CL0059,CL0059,CL0059; CL0108,no_clan; CL0286,CL0279; CL0016,CL0031; CL0023,no_clan,CL0266,no_clan; CL0049,no_clan,no_clan,CL0390,no_clan; CL0063,CL0202,CL0063; no_clan,CL0622; CL0336,no_clan; CL0178,CL0229; CL0023,CL0575,CL0437; no_clan,CL0097; CL0173,CL0023,CL0173,CL0023; no_clan,CL0600; CL0105,CL0105,CL0149; CL0186,CL0186,CL0186,CL0186,CL0186,CL0390,no_clan,no_clan; CL0483,CL0179,CL0105,no_clan,CL0127; CL0459,CL0229; CL0202,CL0202,CL0202,CL0202,CL0058; CL0072,CL0072,CL0072; CL0378,CL0531,CL0186; CL0466,CL0127; CL0072,CL0072,CL0072,CL0072,CL0072; CL0077,CL0233,no_clan,no_clan; CL0188,no_clan; CL0175,no_clan; CL0123,CL0040; CL0369,CL0058,CL0369; CL0009,CL0009; CL0237,CL0260; CL0059,CL0059,CL0059,CL0059,CL0059; CL0021,CL0040; CL0202,CL0202,CL0058; no_clan,CL0143,CL0004; CL0378,CL0378; CL0064,CL0064; no_clan,CL0078,CL0021; CL0066,CL0066; CL0016,CL0465,CL0465,CL0010,CL0010,CL0010,CL0010,CL0010; CL0486,no_clan,no_clan,no_clan; CL0072,CL0129; no_clan,CL0673; CL0289,no_clan; CL0459,CL0023,no_clan; no_clan,CL0126; CL0173,CL0023,no_clan,no_clan; no_clan,no_clan,no_clan,no_clan,no_clan,CL0410,no_clan; CL0124,CL0466,CL0466; no_clan,CL0023,CL0023,no_clan,CL0021; CL0303,CL0303,CL0684,no_clan; CL0049,CL0023,CL0023,no_clan,no_clan; CL0025,CL0329,no_clan; no_clan,no_clan,CL0361; CL0021,CL0020; CL0261,CL0261; no_clan,CL0523; CL0575,CL0350; no_clan,CL0377; CL0402,CL0023; CL0173,CL0023,CL0023; CL0539,CL0196,CL0539,CL0196; CL0369,CL0179; CL0126,CL0137; CL0369,CL0369,CL0058; no_clan,CL0023,CL0023,no_clan,CL0023,no_clan; CL0109,no_clan; CL0179,CL0123,CL0179,no_clan; CL0487,CL0487; CL0078,CL0021,CL0459; CL0021,CL0023,no_clan,CL0021; CL0030,CL0029,CL0465; CL0103,CL0103; CL0049,CL0023,CL0023,no_clan; CL0020,CL0020,CL0020,CL0020,CL0020,CL0020,CL0020,CL0020,CL0020,CL0020,CL0020,CL0020,CL0020; CL0236,CL0236; CL0039,CL0085; CL0049,CL0049,CL0049; CL0016,CL0220,CL0220,CL0220; CL0063,CL0063,CL0608; CL0126,no_clan; no_clan,CL0050; CL0381,CL0123; CL0214,no_clan,CL0072; no_clan,no_clan,CL0638,CL0219; CL0033,CL0505,CL0505; CL0118,CL0036; CL0221,CL0616; CL0179,CL0105,no_clan; CL0214,CL0220; CL0266,CL0186,CL0186,CL0186,CL0186,CL0390,no_clan; CL0025,CL0304; CL0023,CL0575,CL0329,CL0437; CL0107,CL0021; CL0449,CL0449; CL0183,CL0161,CL0161,CL0183,CL0183,CL0025,CL0025; CL0161,CL0025,CL0025,CL0304; CL0392,CL0167; CL0039,CL0021; CL0129,CL0129,CL0129; no_clan,CL0023,no_clan,CL0023,no_clan; CL0123,no_clan,CL0123; CL0381,CL0023,CL0398,no_clan; CL0193,CL0193; no_clan,CL0262; CL0154,CL0020,CL0016; CL0014,CL0036; CL0070,CL0070; no_clan,no_clan,CL0339; CL0186,CL0186,CL0186,CL0186,CL0186,CL0390; CL0016,CL0020,CL0020,CL0020,CL0020,CL0020,CL0020,CL0020; CL0523,CL0029; no_clan,CL0039; CL0229,no_clan,CL0023,CL0023,CL0023; CL0638,CL0539,CL0539; CL0509,no_clan,CL0198; CL0061,no_clan; CL0051,CL0221,CL0221; CL0186,CL0186,CL0186,CL0186,CL0186,CL0390,no_clan; no_clan,no_clan,CL0638,no_clan,no_clan,CL0219; CL0072,CL0010; CL0186,CL0186,CL0186,CL0186,CL0186,CL0186; CL0023,no_clan,CL0023; CL0632,CL0465,CL0465; CL0356,no_clan,CL0266,CL0266; CL0649,CL0649; CL0123,CL0361; no_clan,CL0025; CL0405,CL0405,CL0405,CL0405,CL0405; CL0368,CL0368; CL0296,CL0296; no_clan,no_clan,CL0020; CL0220,CL0328,CL0076; CL0219,CL0194,no_clan; CL0221,CL0221,CL0616; no_clan,no_clan,no_clan,no_clan,no_clan,no_clan; CL0648,CL0154; CL0049,CL0049; no_clan,no_clan,CL0167; CL0223,CL0035,CL0035; no_clan,CL0023,CL0126; CL0072,CL0072,CL0016; CL0059,CL0059,CL0059,CL0059; CL0020,CL0113,CL0113; CL0014,no_clan; CL0023,CL0437,no_clan; no_clan,CL0172; CL0023,CL0196,CL0539,CL0539,CL0196; CL0533,CL0036; CL0123,CL0221,CL0221; CL0177,no_clan; no_clan,no_clan,CL0168,no_clan; CL0167,CL0167,CL0306,no_clan,no_clan,CL0084; CL0081,CL0390,no_clan; no_clan,CL0128,no_clan,CL0092; CL0036,no_clan,CL0257; CL0260,no_clan,no_clan,CL0260,no_clan,no_clan; CL0186,CL0186,CL0028; CL0021,CL0023; CL0103,CL0287; CL0325,CL0325,CL0063; CL0072,CL0552; CL0198,CL0198,CL0260,no_clan; CL0103,CL0103,CL0287,CL0202; CL0530,CL0167; no_clan,CL0186,CL0186,CL0186; CL0021,no_clan,no_clan; CL0031,CL0078; CL0539,CL0196; CL0063,CL0336,no_clan; CL0202,CL0202,CL0022,CL0016; CL0052,CL0036,CL0036,no_clan,CL0344,CL0063; no_clan,CL0018; CL0103,CL0103,CL0058; CL0023,CL0390,CL0023; CL0329,no_clan,CL0329,CL0021; CL0183,CL0186; CL0023,CL0181,CL0023; no_clan,CL0023,CL0229,CL0023; CL0304,CL0036; CL0072,CL0072,CL0072,CL0072,CL0072,CL0072,CL0072,CL0072; CL0020,CL0020,no_clan,CL0016; CL0172,CL0172,no_clan; CL0661,no_clan; CL0063,CL0063,CL0139,CL0063; no_clan,no_clan,CL0168; CL0020,CL0020,CL0020,CL0020,CL0020,CL0020,CL0020,no_clan; no_clan,no_clan,CL0072; CL0137,CL0172; CL0012,no_clan; CL0052,CL0052; CL0266,CL0266,CL0266,CL0114; CL0229,CL0229,CL0125; no_clan,CL0369,CL0369; no_clan,CL0274,CL0023; no_clan,CL0361; CL0123,CL0229; CL0003,CL0398; CL0016,CL0544,no_clan,CL0087; CL0177,CL0030; CL0023,CL0671,CL0023,CL0671,CL0023,CL0671,CL0023,CL0023,CL0671; CL0236,CL0023; CL0266,CL0123; CL0128,CL0616,no_clan; CL0023,CL0071; CL0034,CL0286; CL0255,no_clan; no_clan,CL0228; no_clan,CL0063,CL0139; CL0179,CL0179,CL0364,CL0151; CL0648,CL0209; CL0023,CL0007; CL0039,CL0006,CL0006,CL0006; CL0023,CL0671,no_clan; CL0154,no_clan,no_clan; CL0092,CL0092,CL0092; no_clan,CL0559,CL0559; CL0039,CL0016,CL0229; CL0382,no_clan; CL0178,CL0063; CL0483,CL0483; CL0585,CL0585; CL0672,CL0126,CL0159; CL0030,CL0029,CL0465,no_clan; CL0486,CL0344; CL0616,no_clan,no_clan; CL0033,CL0465,CL0465; CL0613,CL0613; CL0058,CL0369,no_clan,no_clan; CL0483,CL0179,CL0105,CL0105; CL0219,CL0020,CL0020; CL0266,CL0209,no_clan; CL0063,CL0139,CL0063; CL0268,CL0219; CL0458,no_clan; CL0329,no_clan,no_clan,CL0329,CL0021; CL0229,CL0110,CL0110; CL0023,CL0023,no_clan,CL0021; CL0650,CL0039,CL0258; CL0568,CL0186; CL0364,CL0035,no_clan; CL0039,CL0028; no_clan,CL0070,CL0063,CL0139; CL0196,CL0539,CL0196; no_clan,CL0236; no_clan,no_clan,no_clan,CL0268; CL0036,CL0063,no_clan; CL0076,CL0076; no_clan,CL0105; CL0221,no_clan,CL0449; CL0029,no_clan,no_clan,no_clan; no_clan,CL0078,CL0021,CL0459; CL0014,no_clan,no_clan; CL0523,CL0219,CL0027; CL0465,CL0465,CL0465,CL0465; CL0671,CL0128; CL0063,CL0172; CL0159,CL0445,no_clan; CL0649,CL0649,CL0649,CL0178; CL0023,CL0190; no_clan,no_clan,CL0613; CL0063,no_clan,no_clan; CL0056,CL0016; CL0027,no_clan,no_clan,CL0016; CL0181,CL0023,CL0181,CL0023; no_clan,CL0266,CL0266; CL0465,CL0229; CL0006,CL0006,CL0006,CL0006,CL0006,CL0006; CL0172,CL0172,CL0172,CL0172; no_clan,CL0359; CL0020,CL0020,CL0113,CL0113; CL0633,CL0063; CL0033,CL0465,no_clan,no_clan; CL0033,CL0465; no_clan,CL0449,no_clan; CL0103,CL0103,CL0059; no_clan,CL0016,no_clan; CL0052,CL0067,CL0067; no_clan,no_clan,no_clan,no_clan,CL0014; no_clan,CL0465; CL0007,CL0007,CL0007,CL0007,CL0007; CL0280,CL0167; no_clan,CL0199; no_clan,CL0281; no_clan,no_clan,no_clan,CL0638,no_clan,no_clan,CL0219; CL0390,CL0049,CL0023,CL0023; CL0214,CL0214; CL0072,CL0094,CL0040,CL0458; CL0329,CL0329,CL0677; CL0266,CL0409; CL0505,CL0505; CL0006,CL0006,CL0006,CL0006,CL0006; CL0154,CL0128; CL0172,CL0162; CL0390,CL0123; CL0349,CL0349; CL0492,CL0492; CL0145,CL0266,no_clan; CL0523,CL0523; CL0221,CL0020,CL0020,CL0020,CL0020,CL0020,CL0020; CL0051,CL0051; no_clan,CL0287; CL0004,CL0004,CL0004; CL0126,CL0126; CL0622,no_clan,CL0028; no_clan,no_clan,no_clan,no_clan,no_clan,CL0410; CL0094,CL0040,CL0458; CL0027,no_clan,no_clan; no_clan,no_clan,CL0034,CL0034; CL0266,CL0295; CL0021,CL0040,CL0250; CL0033,CL0505,CL0505,CL0505; CL0223,CL0512; CL0465,CL0465,CL0016; CL0036,CL0603,CL0063; CL0058,no_clan,no_clan; CL0039,CL0534; CL0039,CL0258,CL0298; CL0167,CL0167,CL0167,CL0137; CL0673,CL0392; no_clan,no_clan,no_clan,no_clan,CL0023; no_clan,CL0219,CL0194,no_clan; CL0413,no_clan,CL0167; CL0023,CL0196,CL0638,CL0539,CL0539; no_clan,CL0459; CL0290,CL0290; no_clan,CL0154,CL0154,CL0128; CL0004,CL0033,CL0033; CL0328,no_clan; CL0125,CL0125,no_clan,no_clan; CL0219,CL0027; CL0219,CL0219,CL0194,no_clan; no_clan,CL0609; CL0103,CL0202; CL0020,CL0159,CL0159; CL0173,CL0173,CL0023; CL0672,CL0126,CL0020; CL0232,CL0023; CL0072,CL0274,CL0219,no_clan; CL0128,CL0006; CL0221,CL0020,CL0020,CL0020,CL0020,CL0020,CL0020,CL0020; CL0219,CL0172; CL0413,no_clan; CL0154,CL0020; CL0108,CL0108,no_clan; CL0516,CL0209; CL0381,CL0023,no_clan; no_clan,CL0159,CL0266; CL0662,no_clan; CL0407,CL0198; CL0154,CL0209,CL0154,CL0266; CL0275,no_clan,CL0023; CL0172,CL0123,no_clan; CL0047,CL0103; CL0023,CL0173,CL0023; CL0402,CL0023,CL0023; CL0125,no_clan,no_clan,CL0123; CL0632,CL0465; no_clan,CL0364,CL0159; CL0188,CL0188,CL0188; no_clan,CL0221,CL0416,CL0416; no_clan,CL0021,CL0023; CL0039,no_clan,no_clan; CL0029,no_clan; CL0023,CL0023,CL0196,CL0638,CL0539,CL0539; CL0020,CL0020,CL0020,no_clan,CL0016; CL0600,CL0040,CL0458; CL0072,CL0072,CL0072,CL0072,CL0072,CL0072; CL0110,CL0110,CL0110; CL0482,CL0293,CL0016; CL0364,CL0229; CL0261,CL0126; CL0023,CL0671,CL0671; CL0198,CL0198,CL0260; CL0161,CL0025,CL0025; CL0101,CL0098; CL0668,no_clan; CL0361,CL0257; CL0398,no_clan,CL0078,CL0021; CL0042,CL0036,no_clan; CL0123,CL0023,CL0023; CL0304,CL0036,CL0021; CL0290,no_clan; no_clan,CL0026; CL0390,CL0023; no_clan,no_clan,no_clan,CL0016; CL0609,CL0609; CL0040,CL0250; CL0026,CL0026,no_clan; CL0023,CL0671,CL0604; no_clan,no_clan,CL0410,no_clan; CL0039,CL0039,CL0258; CL0063,CL0070,CL0070; CL0289,no_clan,CL0023
Solanum lycopersicum	1828	1052	PF14226,PF03171; PF00249,PF00249; PF13041,PF13041; PF14416,PF13839; PF14543,PF14541; PF01554,PF01554; PF00270,PF00271; PF18052,PF00931; PF00153,PF00153,PF00153; PF07732,PF00394,PF07731; PF05922,PF00082,PF17766; PF08263,PF00069; PF04043,PF01095; PF00076,PF00076; PF03330,PF01357; PF00722,PF06955; PF00892,PF00892; PF13041,PF13041,PF13041; PF00501,PF13193; PF00319,PF01486; PF13041,PF14432; PF01397,PF03936; PF00005,PF01061; PF00134,PF02984; PF03083,PF03083; PF00176,PF00271; PF00664,PF00005,PF00664,PF00005; PF00069,PF00069; PF09331,PF02902; PF00069,PF03822; PF08240,PF00107; PF10536,PF10536; PF00332,PF07983; PF13041,PF13041,PF14432; PF08246,PF00112; PF01453,PF00954,PF08276,PF07714; PF02798,PF00043; PF01582,PF00931; PF01565,PF08031; PF08392,PF08541; PF12819,PF07714; PF00046,PF02183; PF05922,PF00082,PF02225,PF17766; PF00069,PF13499,PF13499; PF13041,PF13041,PF13041,PF13041; PF13499,PF13499; PF13855,PF00069; PF14365,PF03080; PF00139,PF00069; PF00076,PF00076,PF00076; PF14363,PF00004; PF00046,PF01852; PF00004,PF17862; PF02362,PF06507; PF00091,PF03953; PF00916,PF01740; PF03106,PF03106; PF07526,PF05920; PF14510,PF00005,PF01061,PF08370,PF00005,PF01061; PF02362,PF02362; PF00153,PF00153; PF13774,PF00957; PF00933,PF01915; PF01453,PF00069; PF01094,PF00497,PF00060; PF01301,PF17834,PF02140; PF16656,PF00149,PF14008; PF00168,PF12357; PF13947,PF00069; PF01477,PF00305; PF08100,PF00891; PF02536,PF02536; PF00264,PF12142,PF12143; PF14215,PF00010; PF13041,PF13041,PF13041,PF13041,PF13041; PF06045,PF14686,PF14683; PF03931,PF01466; PF03790,PF03791,PF05920; PF00083,PF00083; PF08263,PF07714; PF00412,PF00412; PF13855,PF13855; PF03101,PF10551; PF02182,PF05033,PF00856; PF08263,PF13855; PF00056,PF02866; PF07250,PF09118; PF01699,PF01699; PF00350,PF01031,PF02212; PF00389,PF02826; PF14214,PF05970; PF00044,PF02800; PF12061,PF00931; PF13967,PF14703,PF02714; PF00190,PF00190; PF00888,PF10557; PF00251,PF08244; PF12165,PF00628; PF04783,PF04782; PF00847,PF00847; PF14381,PF07714; PF00271,PF04408,PF07717; PF00982,PF02358; PF01657,PF01657; PF13041,PF13041,PF13041,PF13041,PF13041,PF13041; PF07993,PF03015; PF14569,PF03552; PF13041,PF13041,PF13041,PF14432; PF13041,PF13041,PF13041,PF13041,PF13041,PF13041,PF13041,PF13041; PF17284,PF01564; PF03552,PF03552; PF12906,PF12428; PF02854,PF02847; PF02798,PF13410; PF00224,PF02887; PF00732,PF05199; PF00804,PF05739; PF00069,PF13499; PF00226,PF01556,PF00684; PF16884,PF00107; PF00415,PF00415; PF00009,PF03144,PF03143; PF13249,PF13243; PF00195,PF02797; PF13520,PF13906; PF01565,PF09265; PF00168,PF00168,PF00168,PF08372; PF00390,PF03949; PF00005,PF01061,PF08370,PF00005,PF01061; PF01925,PF01925; PF00085,PF13848,PF00085; PF04431,PF00544; PF04564,PF00514; PF01799,PF00941,PF03450,PF01315,PF02738; PF00439,PF17035; PF08263,PF13855,PF00069; PF00013,PF00013; PF01453,PF00954,PF08276,PF07714,PF11883; PF00226,PF01556; PF13041,PF13041,PF13041,PF13041,PF13041,PF13041,PF13041,PF13041,PF13041; PF00931,PF00931; PF00223,PF00223; PF01546,PF07687; PF16891,PF00149; PF00403,PF00403; PF04116,PF12076; PF02518,PF00183; PF04862,PF04862; PF11721,PF07714; PF00307,PF00225; PF16486,PF08699,PF02170,PF16488,PF02171; PF05695,PF05695; PF00854,PF00854; PF11961,PF05003; PF16209,PF13246,PF16212; PF18290,PF00293; PF00664,PF00005; PF13086,PF13087; PF04542,PF04539,PF04545; PF05495,PF14599; PF03007,PF06974; PF17927,PF05770; PF02776,PF00205,PF02775; PF08263,PF13855,PF13855; PF01657,PF01657,PF07714; PF00690,PF00122,PF00702; PF00082,PF17766; PF13976,PF00665; PF10533,PF03106; PF12796,PF12796,PF13962; PF00004,PF09336; PF06813,PF07690; PF02779,PF02780; PF14389,PF04784; PF00781,PF00609; PF07885,PF07885; PF00790,PF03127; PF02812,PF00208; PF00388,PF00387,PF00168; PF01545,PF16916; PF00364,PF00198; PF13334,PF01762; PF02136,PF00076; PF00013,PF00013,PF00013; PF00067,PF00067; PF12796,PF07714; PF13589,PF17942; PF00337,PF01762; PF02428,PF02428,PF02428; PF00378,PF02737,PF00725; PF05922,PF00082; PF00862,PF00534; PF00226,PF11926; PF12698,PF00005; PF08414,PF01794,PF08022,PF08030; PF00225,PF11995; PF00109,PF02801; PF07992,PF02852; PF00349,PF03727; PF00046,PF01852,PF08670; PF03092,PF03092; PF03446,PF14833; PF00917,PF00443,PF12436,PF14533; PF01453,PF00954,PF08276,PF00069; PF00199,PF06628; PF01988,PF01988; PF13041,PF13041,PF13041,PF13041,PF13041,PF13041,PF13041,PF13041,PF13041,PF13041; PF13855,PF07714; PF00004,PF17862,PF01434; PF04433,PF01593; PF01301,PF17834; PF08241,PF08498; PF17808,PF00149,PF14008; PF17047,PF00168,PF00168; PF03462,PF00472; PF08381,PF08381; PF02736,PF00063,PF01843; PF01657,PF01657,PF00069; PF01553,PF16076; PF12783,PF01369; PF07714,PF04564; PF00108,PF02803; PF00900,PF16121; PF10433,PF03178; PF03951,PF00120; PF00035,PF00035; PF03463,PF03464,PF03465; PF02309,PF02309; PF14576,PF14577; PF00072,PF06203; PF01336,PF00152; PF00181,PF03947; PF00752,PF00867; PF02861,PF02861,PF00004,PF17871,PF07724,PF10431; PF00191,PF00191,PF00191; PF02359,PF02933,PF00004,PF17862,PF00004,PF17862; PF17681,PF04130; PF00307,PF00307,PF00307,PF00307; PF13439,PF00534; PF01169,PF01169; PF02042,PF00564; PF02201,PF03126; PF00022,PF00022; PF14372,PF05699; PF00240,PF00240; PF00137,PF00137; PF13499,PF13833; PF00004,PF01434; PF14523,PF05739; PF13086,PF13086,PF13087; PF00355,PF08417; PF01794,PF08022,PF08030; PF00564,PF07714; PF08523,PF01381; PF03952,PF00113; PF03108,PF10551; PF01398,PF13012; PF02897,PF00326; PF11960,PF00487; PF12796,PF13962; PF13365,PF17815; PF12552,PF14309; PF04618,PF00046,PF02183; PF00240,PF00632; PF00091,PF12327; PF12796,PF12796; PF01138,PF03725; PF07227,PF16312; PF01985,PF01985,PF01985; PF01764,PF18117; PF00955,PF00955,PF00955; PF12338,PF00101; PF03893,PF01764; PF00347,PF00347; PF00122,PF00702; PF00076,PF00076,PF00076,PF00076,PF00658; PF01344,PF01344; PF00520,PF00027,PF11834; PF13952,PF03004; PF03871,PF01191; PF07732,PF00394; PF08323,PF00534; PF05634,PF05634; PF04488,PF04572; PF00005,PF00005; PF00240,PF09280; PF00173,PF00487; PF01985,PF01985; PF04825,PF04824; PF07777,PF16596,PF00170; PF07690,PF07690; PF00485,PF14681; PF02362,PF02362,PF02362,PF02362; PF00333,PF03719; PF12796,PF12796,PF12796,PF13962; PF13259,PF13259; PF05911,PF05911,PF05911,PF05911; PF08079,PF00327; PF02771,PF02770,PF00441; PF01873,PF02020; PF00133,PF08264; PF02362,PF06507,PF02309; PF02629,PF00549; PF01210,PF07479; PF02789,PF00883; PF02727,PF02728,PF01179; PF04810,PF04811,PF08033,PF04815; PF00690,PF00122; PF05605,PF14571; PF13041,PF13041,PF13041,PF13041,PF14432; PF00370,PF02782; PF13850,PF07970; PF16561,PF04739; PF00118,PF01504; PF07724,PF10431; PF11926,PF11926; PF18511,PF18791; PF00438,PF02772,PF02773; PF05221,PF00670; PF00933,PF01915,PF14310; PF02148,PF00443; PF03946,PF00298; PF15413,PF01237; PF01426,PF00628; PF13837,PF13837; PF00081,PF02777; PF01590,PF00512,PF02518,PF00072; PF00005,PF12848,PF00005; PF01852,PF07059; PF05703,PF08458; PF00128,PF07821; PF08246,PF00112,PF00396; PF14551,PF17207,PF00493,PF17855; PF00350,PF18150; PF02881,PF00448,PF02978; PF04193,PF04193; PF00270,PF00271,PF13959; PF02878,PF02879,PF02880; PF03321,PF03321; PF02263,PF02841; PF02678,PF05726; PF02874,PF00006; PF04563,PF04561,PF04565,PF04566,PF04567,PF00562,PF04560; PF02428,PF02428; PF03765,PF00650; PF00240,PF01599; PF16499,PF17801; PF14700,PF00940; PF02463,PF06470; PF08127,PF00112; PF12043,PF12043; PF17144,PF14204; PF06925,PF04101; PF00004,PF08542; PF00646,PF01167; PF00782,PF01331,PF03919; PF00270,PF13234,PF08148; PF13344,PF13242; PF01193,PF01000; PF00168,PF00168,PF00168,PF00168,PF08372; PF00903,PF00903; PF13292,PF02779,PF02780; PF00520,PF00027,PF12796,PF11834; PF02728,PF01179; PF00665,PF07727; PF02729,PF00185; PF00168,PF00168,PF08372; PF13499,PF13499,PF13833; PF00160,PF00076; PF05701,PF05701; PF03141,PF03141; PF17820,PF03572; PF04548,PF11886; PF01507,PF00085; PF01156,PF01156; PF01926,PF16897,PF02824; PF01485,PF01485; PF02922,PF00128; PF00258,PF00667,PF00175; PF00009,PF03144,PF11987; PF10374,PF10373; PF00076,PF00076,PF04059; PF04997,PF00623; PF00249,PF14379; PF13041,PF17177; PF03732,PF08284; PF01846,PF01846; PF11721,PF00069; PF02194,PF00787,PF08628; PF01593,PF01593; PF01394,PF13838,PF00637,PF00637,PF00637,PF00637,PF00637,PF00637,PF00637; PF12515,PF00690,PF00122,PF13246,PF00689; PF02403,PF00587; PF00587,PF03129,PF09180; PF04928,PF01909,PF04926; PF03468,PF03469; PF04810,PF04811,PF08033,PF04815,PF00626; PF06418,PF00117; PF16363,PF04321; PF02492,PF07683; PF00890,PF02910; PF03105,PF03124; PF04057,PF01336,PF16900,PF08646; PF00240,PF01020; PF01388,PF00505; PF17177,PF13041,PF13041; PF01154,PF08540; PF01467,PF01467; PF00875,PF03441; PF03107,PF03107; PF02018,PF00331; PF12214,PF06886; PF07994,PF01658; PF05743,PF09454; PF14845,PF00728; PF13793,PF14572; PF08442,PF16114; PF06068,PF17856; PF04499,PF04499; PF08156,PF01798; PF04937,PF05699; PF00291,PF00585,PF00585; PF01965,PF01965; PF00926,PF00925; PF00141,PF00141; PF14380,PF00069; PF00226,PF14308; PF00743,PF00743; PF00571,PF00571; PF01743,PF12627; PF05758,PF05758; PF00271,PF03368,PF02170,PF00636,PF00636; PF02458,PF02458; PF17047,PF00168; PF03868,PF01159; PF00675,PF05193; PF07650,PF00189; PF03766,PF03763; PF00573,PF14374; PF03639,PF17652; PF00009,PF03144,PF14492,PF03764,PF00679; PF03721,PF00984,PF03720; PF17207,PF00493,PF17855; PF06733,PF13307; PF01321,PF16189,PF00557,PF16188; PF00139,PF07714; PF01363,PF00118,PF01504; PF00651,PF07707; PF00759,PF09478; PF02362,PF07496; PF03446,PF00393; PF00763,PF02882; PF00450,PF00450; PF05608,PF05608; PF00069,PF04564; PF08446,PF01590,PF00360,PF00989,PF00989,PF02518; PF05542,PF05542; PF14555,PF00789; PF02847,PF02847,PF02847,PF02847; PF16136,PF16135; PF00481,PF00481; PF00254,PF00254; PF00415,PF00415,PF00415,PF00415; PF01453,PF07714; PF01657,PF00069; PF00092,PF14624; PF00191,PF00191,PF00191,PF00191; PF05470,PF01399; PF00466,PF17777,PF00428; PF12515,PF00690,PF00122,PF00702,PF00689; PF16450,PF00004; PF00479,PF02781; PF01728,PF11861,PF07780; PF00989,PF07714; PF16486,PF02170,PF02171; PF01471,PF00413; PF02362,PF02362,PF02362; PF00262,PF00262; PF00651,PF02135; PF14570,PF03552; PF00254,PF00254,PF00254; PF12701,PF09532; PF01715,PF01715; PF00270,PF00271,PF16124; PF04652,PF14288,PF02364,PF02364; PF10440,PF05033,PF00856; PF13724,PF04844; PF16863,PF01055; PF02319,PF16421; PF06760,PF07714; PF00651,PF11900,PF12796; PF14306,PF01747; PF01453,PF00954,PF00069; PF03939,PF00276; PF00685,PF00685; PF07990,PF07990; PF03105,PF03105,PF03124; PF12215,PF04685; PF16913,PF16913; PF03924,PF00512,PF02518,PF00072; PF08321,PF00149; PF13968,PF04578; PF13328,PF04607,PF02824; PF02450,PF02450; PF02319,PF08781; PF08969,PF01398; PF00168,PF02893,PF16016; PF00970,PF00175; PF09298,PF01557; PF02798,PF00043,PF00647; PF00240,PF00454; PF06273,PF06273; PF13365,PF13180; PF02784,PF00278; PF05008,PF12352; PF00565,PF00565,PF00565,PF00567; PF01398,PF18323; PF02373,PF02928,PF05965; PF07058,PF07058; PF04053,PF06957; PF00155,PF00155; PF04433,PF00249,PF16495; PF14749,PF02770,PF01756; PF00343,PF00343; PF05116,PF08472; PF01926,PF06071; PF07839,PF07839; PF01074,PF09261,PF07748,PF17677; PF01565,PF04030; PF07393,PF07393; PF11721,PF00225; PF12068,PF00566; PF12796,PF13637; PF01453,PF00954; PF01805,PF01805,PF12230,PF00240; PF02791,PF15612; PF14223,PF14223,PF13976,PF00665; PF04909,PF00120; PF12755,PF11916; PF02671,PF02671,PF02671,PF08295,PF16879; PF02319,PF02319; PF02874,PF16886,PF00006; PF07991,PF01450; PF12348,PF12348; PF13365,PF12812; PF00355,PF00848; PF03460,PF01077,PF03460,PF01077; PF00249,PF13921; PF08711,PF07500,PF01096; PF00520,PF00027,PF12796,PF12796,PF11834; PF00332,PF00332,PF07983; PF04571,PF08235; PF08585,PF16099; PF00575,PF00271,PF04408,PF07717; PF02969,PF07571; PF12796,PF01529; PF00176,PF00271,PF09111; PF17177,PF16953; PF04652,PF14288,PF02364; PF00581,PF00581; PF00176,PF00271,PF14619; PF00225,PF13920; PF10358,PF01476; PF13041,PF13812,PF13041,PF13041; PF00999,PF02254; PF04563,PF04561,PF04565,PF04566,PF00562,PF04560; PF01602,PF02883; PF13855,PF13855,PF00069; PF16177,PF00501,PF13193; PF00071,PF08356,PF08355; PF03470,PF03468,PF03469; PF12796,PF12796,PF12796; PF00651,PF11900,PF12313; PF00013,PF00013,PF00013,PF00013; PF05659,PF00931; PF00456,PF02779,PF02780; PF12796,PF13637,PF12796; PF01453,PF00954,PF08276; PF08069,PF00312; PF08545,PF08541; PF04969,PF05002; PF00307,PF03271; PF01213,PF08603; PF00226,PF11926,PF11926; PF13409,PF13410; PF02671,PF02671; PF04927,PF04927,PF04927; PF00702,PF00689; PF04937,PF04937; PF06075,PF06075; PF00855,PF00628,PF13832,PF00856; PF10436,PF02518; PF13878,PF13880; PF01453,PF07714,PF11883; PF00270,PF00271,PF08152; PF01487,PF08501; PF02733,PF02734; PF01926,PF01926,PF14714; PF13921,PF00249; PF08059,PF00789; PF16450,PF00004,PF17862; PF00069,PF06479; PF00046,PF02791,PF05066,PF15613; PF13426,PF13426; PF00415,PF00415,PF00415,PF00415,PF00415,PF01363,PF16627,PF08381; PF00226,PF13370; PF04037,PF04046; PF00569,PF00249; PF00675,PF05193,PF16187; PF00009,PF11987; PF00027,PF13622; PF00191,PF00191; PF02824,PF07973,PF00587,PF03129; PF01798,PF09785; PF01602,PF09066; PF00549,PF00285; PF00009,PF03144,PF00679; PF16078,PF00676,PF02779,PF16870; PF14223,PF13976,PF00665; PF00130,PF00781,PF00609; PF13905,PF13905,PF13905; PF01106,PF01106; PF14223,PF13976; PF00004,PF17862,PF09336; PF13855,PF13855,PF07714; PF08442,PF00549; PF18052,PF00931,PF00931; PF11421,PF02874,PF00006; PF13832,PF00856; PF12353,PF00076; PF00270,PF00271,PF03368,PF02170,PF00636,PF00636; PF16320,PF00542; PF01590,PF00072; PF00069,PF02149; PF08911,PF00638; PF06075,PF06075,PF06075; PF00226,PF02889; PF04000,PF09368; PF01411,PF07973,PF02272; PF07576,PF02148; PF14438,PF06741; PF00682,PF08502; PF00166,PF00166; PF13041,PF13041,PF13812; PF01424,PF12752; PF07496,PF01429; PF00318,PF00318; PF02770,PF00441,PF01756; PF08240,PF13602; PF00646,PF07734; PF00174,PF03404,PF00173,PF00970,PF00175; PF04997,PF00623,PF04983,PF05000,PF04998; PF00675,PF05193,PF05193; PF01118,PF02774; PF00324,PF03522,PF03522; PF01397,PF01397,PF03936; PF13426,PF13426,PF00069; PF02225,PF04258; PF03476,PF03473; PF00226,PF14901; PF16205,PF00366; PF13328,PF04607; PF00013,PF00013,PF00013,PF00013,PF00013; PF14288,PF02364; PF14826,PF00557,PF08644,PF08512; PF00587,PF03129; PF12624,PF16908; PF04212,PF00004,PF09336; PF00170,PF12498; PF08766,PF02201,PF02201; PF00498,PF13638; PF01412,PF00168; PF12932,PF12931; PF00626,PF00626,PF00626; PF08700,PF16528; PF07992,PF00085; PF13561,PF13561; PF01113,PF05173; PF07985,PF13456; PF05687,PF01373; PF01225,PF08245,PF02875; PF00330,PF00694; PF01426,PF08711; PF01426,PF00385,PF00145; PF13921,PF13921; PF01602,PF07718,PF14806; PF00069,PF14593; PF01650,PF01650; PF17781,PF18051; PF03140,PF03140; PF00278,PF02784; PF14570,PF03552,PF03552; PF08214,PF02135; PF13646,PF18004; PF12819,PF00069; PF00169,PF00620,PF14389; PF07496,PF00856; PF00189,PF00252; PF11717,PF05712; PF03101,PF10551,PF04434; PF00076,PF07744; PF04601,PF04601; PF01145,PF16200; PF00350,PF01031; PF00780,PF10366,PF10367; PF04078,PF04078; PF01233,PF02799; PF05406,PF02877,PF00644; PF00899,PF16190,PF16191,PF00899,PF10585,PF09358; PF08267,PF01717; PF13424,PF13424; PF00501,PF00501; PF04869,PF04871; PF18553,PF01409; PF01073,PF02453; PF00009,PF03144,PF09173; PF17767,PF17956; PF06337,PF00443; PF04677,PF04676; PF08063,PF00533,PF05406,PF02877,PF00644; PF08142,PF04950; PF03547,PF03547; PF01010,PF01010; PF08241,PF13489; PF03853,PF01243,PF10590; PF00403,PF00122,PF00702; PF05000,PF04998; PF02885,PF00591; PF00240,PF00240,PF00454; PF00432,PF00432,PF00432,PF00432,PF00432; PF00817,PF11799; PF00009,PF00679,PF06421; PF00610,PF04784; PF12764,PF16486,PF08699,PF02170,PF16488,PF02171; PF15044,PF12807,PF13424,PF13424; PF16983,PF16983; PF00271,PF18147,PF12513; PF02135,PF08214,PF02135; PF02861,PF00004,PF17871,PF07724,PF10431; PF00696,PF13840,PF03447,PF00742; PF00085,PF13848; PF13976,PF00665,PF07727; PF13947,PF14380,PF00069; PF12037,PF00004; PF08839,PF16679; PF00520,PF00027,PF12796,PF13857,PF11834; PF09416,PF18141,PF13086,PF13086,PF13087; PF08701,PF01926; PF00875,PF03441,PF12546; PF00415,PF00415,PF00415,PF00415,PF01363,PF08381; PF13691,PF12706; PF01624,PF05188,PF05192,PF05190,PF00488; PF01453,PF00954,PF07714; PF01095,PF01095; PF17835,PF06858,PF08155; PF13041,PF17177,PF13041; PF00063,PF01843; PF12796,PF12796,PF13637; PF01453,PF00954,PF08276,PF00069,PF11883; PF00076,PF14327; PF00300,PF00300; PF18149,PF00270,PF02889,PF00270,PF02889; PF16486,PF08699,PF02170,PF16488,PF16487,PF02171; PF00415,PF00415,PF00415; PF03105,PF03105; PF16994,PF00534; PF04927,PF04927; PF13637,PF12796; PF01749,PF00514,PF00514,PF00514,PF00514,PF00514,PF16186; PF00294,PF00294; PF00626,PF00626,PF00626,PF00626; PF06480,PF00004,PF17862,PF01434; PF00082,PF02225,PF17766; PF14555,PF13899; PF00168,PF07002; PF12807,PF13424,PF13424; PF13302,PF13302; PF00249,PF00538; PF13041,PF13041,PF13041,PF13041,PF13041,PF13041,PF13041; PF00009,PF03143; PF13812,PF13041,PF13041,PF13041,PF13041; PF00856,PF09273; PF17800,PF00254; PF00281,PF00673; PF01661,PF13716; PF00122,PF00689; PF00248,PF00248; PF00690,PF00122,PF00702,PF00689; PF05004,PF04836; PF00415,PF00415,PF00415,PF00415,PF01363; PF01612,PF00013; PF08572,PF06544; PF04781,PF04780,PF00443; PF00782,PF16561; PF00753,PF16123; PF00534,PF05116; PF01363,PF04366; PF07517,PF01043,PF07516; PF00485,PF01928; PF00271,PF04408,PF07717,PF00035; PF17958,PF13499; PF02922,PF00128,PF02806; PF14555,PF03556; PF06219,PF06219; PF10602,PF01399; PF03097,PF13949; PF03917,PF03199; PF13167,PF16360,PF01926; PF03859,PF01833; PF00187,PF00967; PF03477,PF00317,PF02867; PF03159,PF17846,PF17846; PF03224,PF11698; PF00240,PF00240,PF00240,PF00240,PF00240,PF00240; PF14647,PF14648,PF14648; PF13419,PF13905; PF12061,PF00931,PF00931; PF00289,PF02786,PF02785,PF00364,PF08326,PF01039; PF13041,PF13041,PF00557,PF16188; PF08022,PF08030; PF06839,PF06839; PF08271,PF00382; PF12922,PF12717; PF00275,PF00275; PF00258,PF04055,PF08608; PF05641,PF05641; PF16420,PF00899; PF12717,PF00226; PF13041,PF13041,PF13041,PF13041,PF13041,PF13041,PF13041,PF17177; PF02536,PF10189; PF05383,PF08777; PF16639,PF01333; PF12895,PF13424; PF14675,PF14679,PF14676,PF14680,PF14678; PF16837,PF13297,PF11931; PF00899,PF14732; PF17246,PF17245,PF17244; PF00270,PF00271,PF04408,PF07717; PF02906,PF02256; PF04811,PF04815; PF00644,PF12174; PF02671,PF02671,PF02671,PF02671; PF00226,PF12572; PF00544,PF00544; PF07808,PF07807; PF02657,PF01722; PF09349,PF00576; PF00547,PF00699,PF00449,PF01979; PF02990,PF02990; PF13086,PF13087,PF02891; PF16134,PF16134,PF11732,PF11262; PF13589,PF01119,PF08676; PF03141,PF01190; PF00521,PF03989; PF00505,PF00505,PF00505; PF13855,PF13855,PF13855,PF00069; PF00004,PF17862,PF00439; PF02874,PF00006,PF00306; PF17292,PF03531,PF08512,PF00505; PF10536,PF10536,PF14111; PF08351,PF05127,PF13718,PF13725; PF18018,PF04042; PF05198,PF00707; PF16661,PF10996,PF07521; PF00329,PF04998; PF12457,PF01585,PF07842; PF13662,PF03796; PF17867,PF17865,PF07728,PF17867,PF07728,PF07728; PF01397,PF03936,PF03936; PF12796,PF00415,PF00415; PF13041,PF13041,PF13041,PF17177; PF08311,PF00069; PF00085,PF00462; PF02042,PF00564,PF02042,PF00564; PF00009,PF00679; PF00753,PF13837; PF13426,PF13418,PF13415; PF00004,PF00004,PF17862; PF03033,PF04101; PF01507,PF00994; PF04841,PF04840; PF14111,PF14111,PF04770; PF05641,PF05266; PF14560,PF01302; PF17832,PF01472; PF01399,PF08375; PF08284,PF00078; PF01624,PF05192,PF00488; PF00860,PF00860; PF01636,PF02770,PF00441; PF01031,PF02212; PF01805,PF04818; PF14716,PF10391,PF14792,PF14791; PF01634,PF08029; PF00230,PF13691; PF08068,PF01509,PF16198,PF01472; PF00483,PF02020; PF17766,PF00931; PF03283,PF03283; PF06012,PF06025,PF00632; PF07714,PF07714; PF02749,PF01729; PF16209,PF00122,PF13246; PF00164,PF00177; PF14844,PF02138; PF05703,PF05703,PF08458; PF01596,PF01596; PF08325,PF09409; PF13041,PF13041,PF13812,PF13041; PF08153,PF01926; PF00240,PF09668; PF13041,PF13041,PF17177,PF13041; PF01501,PF01501; PF01902,PF01042; PF13637,PF12796,PF12796; PF08245,PF02875; PF13019,PF13297; PF00237,PF00189; PF11886,PF11886; PF02676,PF02475; PF02190,PF00004,PF05362; PF10950,PF10950; PF00004,PF17862,PF00004; PF01012,PF00766; PF03016,PF03016; PF17833,PF03657; PF03463,PF03465; PF01189,PF01189; PF00389,PF02826,PF01842; PF13967,PF02714; PF03936,PF03936; PF04055,PF16199,PF00583; PF00189,PF00252,PF00116; PF09229,PF08327; PF04811,PF08033,PF04815; PF00533,PF00004,PF08519; PF13812,PF13041,PF13812,PF13041; PF00168,PF00168,PF00168,PF00168; PF14234,PF14234; PF00005,PF00664; PF00787,PF09325; PF13963,PF03004; PF02392,PF02392; PF00232,PF00232,PF00232; PF00481,PF00069; PF02428,PF02428,PF02428,PF02428,PF02428; PF01074,PF09261,PF07748; PF13923,PF02190; PF05922,PF00082,PF17766,PF17766; PF12819,PF13855; PF00314,PF00314,PF00314; PF04833,PF04833; PF07500,PF07744; PF08263,PF13855,PF07714; PF11865,PF02259,PF08771,PF00454; PF00385,PF00176,PF00271,PF06465,PF06461; PF17900,PF01433,PF11838; PF02934,PF02637; PF13418,PF13418,PF13415; PF17780,PF01585; PF00133,PF08264,PF10458; PF10509,PF00288,PF08544; PF07714,PF00069; PF08263,PF13855,PF13855,PF07714; PF00350,PF01031,PF00169,PF02212; PF02298,PF02298; PF06012,PF06012,PF06025,PF00632; PF05536,PF05536; PF00168,PF01764; PF08263,PF13855,PF13855,PF13855; PF16746,PF00169,PF01412; PF00636,PF14709; PF14215,PF14215,PF00010; PF13522,PF01380,PF01380; PF06203,PF06203; PF00887,PF12796,PF13857; PF00176,PF00176,PF00271; PF09169,PF09103; PF05193,PF08367; PF02519,PF02519,PF00230; PF05705,PF05705; PF13668,PF13041,PF13041,PF13041,PF13041,PF13041,PF13041,PF13041,PF13041,PF13041,PF13041,PF13041; PF01138,PF03725,PF03726,PF01138,PF00575; PF01824,PF01348; PF03367,PF03367; PF08621,PF08620; PF00628,PF00628; PF03731,PF02735,PF08785; PF13639,PF06547; PF00139,PF00069,PF07717; PF13456,PF01485; PF07574,PF08746; PF02776,PF16582,PF13378; PF01624,PF00488; PF05278,PF05278; PF12738,PF12738; PF00251,PF00251,PF08244; PF05201,PF01488,PF00745; PF15044,PF13236,PF12807,PF13424,PF13424; PF13625,PF04851,PF16203; PF00004,PF16193,PF12002; PF13041,PF03947; PF06278,PF16869,PF16858; PF13771,PF00004; PF00512,PF02518,PF00072; PF04096,PF12110; PF00270,PF00271,PF16124,PF09382,PF00570; PF01590,PF00512,PF00072; PF00288,PF08544; PF00117,PF00977; PF00168,PF16016,PF00168,PF02893,PF16016; PF00562,PF04560; PF05292,PF05292; PF00664,PF00005,PF00664; PF00069,PF00481; PF14632,PF14639,PF14635,PF14633; PF14223,PF00665; PF02844,PF01071,PF02843; PF13415,PF13422; PF13328,PF04607,PF13499; PF10409,PF02181; PF03810,PF08389,PF18784,PF18787,PF08767; PF11597,PF18296,PF06333; PF04422,PF04432; PF16057,PF14844,PF02138; PF00186,PF00303; PF00330,PF00330; PF07224,PF07224; PF00753,PF10996,PF07521,PF11718; PF13967,PF14703,PF02714,PF02714; PF01678,PF01678; PF00930,PF00326; PF07714,PF02990; PF01612,PF00570; PF01172,PF09377; PF00117,PF04715,PF00425; PF13419,PF01687; PF13041,PF13812,PF17177,PF13041,PF17177,PF13041; PF00501,PF00501,PF13193; PF00293,PF03571; PF00059,PF07714; PF13668,PF00305,PF00305; PF02778,PF01974; PF15459,PF04935; PF09752,PF09752; PF01326,PF01326,PF00391,PF02896; PF09202,PF01163; PF07722,PF07722; PF00705,PF02747; PF01073,PF14934; PF12397,PF08146; PF01453,PF00954,PF08276,PF07714,PF01565; PF00106,PF00107; PF12054,PF00176,PF00271; PF01602,PF02883,PF02296; PF11815,PF01734; PF02018,PF00331,PF02018,PF00331; PF00412,PF12315; PF00240,PF00240,PF00240,PF00240,PF00240,PF00240,PF00240; PF01149,PF06831; PF13041,PF13041,PF13041,PF00450; PF13883,PF10615; PF17911,PF00270,PF13234,PF08148; PF08626,PF08626,PF08626; PF14543,PF14541,PF14541; PF00152,PF00152; PF08568,PF08568; PF18400,PF18401,PF18402,PF18403,PF06427,PF18404; PF07899,PF07899,PF07899; PF00919,PF04055,PF01938; PF11965,PF02514; PF05089,PF12972; PF03835,PF10403,PF10404,PF10405; PF00009,PF03144,PF14492,PF03764; PF17177,PF13041; PF04968,PF04968; PF00226,PF05207; PF03134,PF13456; PF00206,PF10415; PF01778,PF04874; PF04433,PF00249; PF00224,PF00224; PF12763,PF15011; PF03159,PF17846; PF13415,PF13418; PF03732,PF08284,PF00078,PF17917; PF03081,PF03081; PF11605,PF04157; PF03790,PF03791; PF02786,PF02787,PF02786,PF02142; PF16213,PF12783,PF01369,PF09324,PF16206; PF00310,PF04898,PF01645,PF01493,PF14691,PF07992; PF04006,PF04006; PF00112,PF00396; PF03194,PF03194; PF13191,PF14630; PF04433,PF00569,PF00249,PF16495; PF13041,PF13041,PF13041,PF13041,PF13041,PF13041,PF13041,PF13041,PF13041,PF13041,PF13041,PF13041; PF00076,PF00076,PF15519; PF00582,PF00069; PF14368,PF14368; PF02987,PF02987; PF02921,PF00355; PF09763,PF09763; PF13812,PF13041,PF13041; PF13671,PF11969; PF01657,PF01657,PF07714,PF11883; PF00784,PF09379,PF00373,PF00225; PF04504,PF00254; PF13638,PF17216,PF17849,PF00773; PF00221,PF00221; PF01749,PF00514,PF00514,PF00514,PF00514,PF16186; PF17900,PF01433,PF11940,PF17432; PF17874,PF13424; PF00069,PF13499,PF13499,PF13833; PF13041,PF13041,PF17177,PF13041,PF13041; PF11715,PF17238; PF00743,PF13738; PF16661,PF10996,PF07521,PF13299; PF03060,PF03060; PF03986,PF03987; PF15277,PF09763,PF09763; PF00512,PF02518; PF03721,PF00984; PF03405,PF03405; PF00995,PF00995; PF01842,PF10369,PF13710,PF10369; PF09262,PF00004,PF00004,PF17862; PF01388,PF00628,PF02373,PF02928,PF08429,PF08429; PF13921,PF13921,PF11831; PF01193,PF01000,PF03118; PF12041,PF03514; PF04561,PF04565,PF00562,PF04560; PF16760,PF16760,PF16760,PF08323; PF04757,PF13639; PF13802,PF01055; PF03759,PF08079,PF00327; PF01227,PF01227; PF00888,PF00888; PF13921,PF13921,PF00249; PF08446,PF01590,PF00360,PF00989,PF00989; PF00271,PF03368,PF00636,PF00636,PF14709; PF02919,PF01028,PF14370; PF01565,PF09265,PF09265; PF05667,PF05667; PF13041,PF13041,PF13041,PF13041,PF13041,PF13812,PF13041,PF13041,PF13041,PF13041; PF16418,PF16417,PF16415,PF12842,PF04054; PF04446,PF04446,PF14413,PF04446,PF14413; PF00956,PF00076,PF00076; PF07343,PF07343; PF14223,PF00665,PF07727; PF02537,PF02537; PF09334,PF01588; PF05178,PF12936; PF14214,PF05970,PF08646; PF08879,PF02373; PF08802,PF00355; PF00630,PF00630; PF11935,PF12295; PF01088,PF18031; PF00270,PF00271,PF09369; PF14826,PF00557,PF08512; PF08414,PF08414,PF01794,PF08022,PF08030; PF04851,PF00271,PF03368,PF02170,PF00636,PF00636,PF14709; PF01112,PF00280; PF02222,PF17769,PF00731; PF01805,PF01585; PF02788,PF00016; PF02428,PF03254; PF01426,PF07500; PF17682,PF09734; PF13510,PF10588,PF00384,PF09326; PF01698,PF17538; PF13041,PF13812,PF13041,PF13041,PF13041,PF13041,PF13041,PF13041,PF13041,PF12315; PF00266,PF03476,PF03473; PF00133,PF00133,PF08264; PF00637,PF10367; PF07540,PF03914; PF00646,PF08387; PF06792,PF09370; PF00704,PF07714; PF03364,PF03364; PF04563,PF04561,PF04565,PF06883,PF00562,PF04560; PF02670,PF08436,PF13288; PF01479,PF00849; PF07002,PF13920; PF04548,PF03226; PF12483,PF13920; PF00032,PF05695; PF00069,PF12796,PF12796,PF18346,PF18346,PF18346,PF18346,PF18346; PF07524,PF10406; PF10537,PF02791,PF15613; PF00462,PF13456; PF14829,PF01553; PF03813,PF17403,PF17404,PF17405,PF17406,PF17407; PF06087,PF08797,PF06087; PF00690,PF00122,PF13246,PF00702,PF00689; PF00899,PF00581; PF04558,PF04557,PF00749,PF03950; PF00069,PF00069,PF13499,PF13499; PF07173,PF07173; PF01820,PF07478; PF00749,PF03950; PF01336,PF00152,PF00152; PF05695,PF00004; PF17835,PF06858; PF13041,PF13041,PF13041,PF13041,PF13041,PF13041,PF13041,PF17177,PF13041,PF13041; PF00176,PF07496; PF12174,PF05236; PF10396,PF12631,PF01926; PF00305,PF00305,PF00305,PF00305; PF00005,PF00664,PF00005; PF04564,PF13041,PF13041; PF02482,PF16321; PF16399,PF13086,PF13087; PF13812,PF17177; PF04646,PF16881,PF04055; PF07899,PF07899; PF12222,PF12222; PF00566,PF00566; PF05911,PF05911,PF05911; PF00232,PF00232; PF00289,PF02786,PF02785; PF08797,PF00176,PF00271; PF05786,PF05786; PF01409,PF03147; PF00730,PF14815; PF13923,PF13771; PF01388,PF09011; PF13872,PF13871; PF00466,PF17777; PF00662,PF00361; PF13802,PF01055,PF17137; PF13041,PF13041,PF13812,PF13041,PF13041,PF13041,PF13041; PF03169,PF03169; PF13892,PF00176,PF00271; PF12819,PF07714,PF07714; PF00628,PF13832; PF18253,PF00085; PF00575,PF07541; PF00919,PF04055; PF13401,PF09079; PF03446,PF14833,PF03446,PF14833,PF07005,PF17042,PF01116; PF11837,PF00251,PF08244; PF01595,PF03471; PF00792,PF00613,PF00454; PF12796,PF12796,PF12796,PF12796,PF13962; PF00962,PF00962; PF05195,PF00557; PF00385,PF00145; PF08263,PF07727; PF00179,PF00179; PF08032,PF00588; PF12698,PF00005,PF12698,PF00005; PF00311,PF00311; PF08797,PF00176,PF00097,PF00271; PF17807,PF02148,PF00443; PF02463,PF06470,PF02463; PF10408,PF04564; PF12537,PF12430; PF00520,PF00520; PF12047,PF12047,PF01426,PF01426,PF00145; PF06148,PF12022; PF00223,PF00223,PF00223,PF00223; PF16711,PF16712,PF16709,PF17684; PF13499,PF01699; PF05378,PF01968,PF02538; PF01571,PF08669; PF00004,PF17862,PF00004,PF17862; PF17285,PF05185,PF17286; PF01288,PF00809; PF13041,PF13041,PF13812,PF13041,PF13041,PF13041,PF13041,PF13041,PF13041; PF18266,PF05450; PF00613,PF00454; PF17830,PF12796; PF02319,PF16421,PF02319,PF16421; PF01883,PF10609,PF06155; PF02347,PF02347; PF13537,PF00156; PF03140,PF03140,PF03140,PF03140; PF04086,PF00448; PF00999,PF00999; PF03876,PF00575; PF04928,PF04926; PF00206,PF14698; PF13041,PF13041,PF13041,PF13041,PF13041,PF14432; PF03470,PF03470,PF03470,PF03470,PF03470,PF03470,PF03468,PF03469; PF13649,PF13489; PF14555,PF08059,PF00789; PF03630,PF01937; PF07393,PF07393,PF07393; PF09070,PF08324; PF11942,PF03439; PF00082,PF02225,PF17766,PF00082,PF02225,PF17766; PF11145,PF11145; PF00888,PF00888,PF10557; PF17921,PF00665; PF01676,PF10143; PF03732,PF08284,PF00078,PF17919,PF17921,PF00665; PF00403,PF00403,PF00122; PF00662,PF00361,PF00164; PF04734,PF17048; PF06733,PF06777,PF13307; PF03023,PF03023; PF12248,PF00651,PF00651; PF00082,PF02225; PF08242,PF10294; PF04571,PF16876,PF08235; PF03721,PF03721,PF00984,PF03720; PF12394,PF05057; PF13837,PF00696; PF04675,PF01068; PF13041,PF13041,PF13041,PF13041,PF13812,PF13041,PF13041,PF13041,PF13041; PF04733,PF04733; PF14372,PF05699,PF13041,PF13041,PF14432; PF14510,PF00005,PF01061,PF08370; PF01424,PF00271,PF04408,PF07717; PF03798,PF00854; PF12776,PF13359; PF09334,PF09334; PF01150,PF01150; PF00651,PF00651; PF13883,PF01985,PF01985,PF01985,PF01985; PF08612,PF08612; PF00004,PF17871,PF07724,PF10431; PF02883,PF02296; PF12796,PF13637,PF13637; PF01094,PF00060; PF05026,PF00293; PF02739,PF01367; PF13812,PF13812,PF13041,PF13812,PF13041,PF13041,PF13041,PF13041; PF00724,PF00724; PF02364,PF02364; PF15491,PF15491; PF01585,PF01585; PF03094,PF03094; PF13246,PF16212; PF01926,PF07650; PF17177,PF13041,PF13812,PF17177; PF00300,PF14432; PF01281,PF03948; PF00887,PF01344,PF13418,PF13415; PF00456,PF02779; PF02518,PF00204,PF01751,PF00986; PF05670,PF11923; PF15785,PF00454; PF00623,PF04983,PF05000,PF11523; PF13424,PF13414,PF13844,PF13844; PF16573,PF16575,PF06807; PF00069,PF13041,PF14432; PF01018,PF01926,PF09269; PF00221,PF13393; PF02776,PF00205; PF01408,PF02894; PF00630,PF00076; PF02727,PF02728,PF01179,PF01179; PF04715,PF00425,PF00425; PF14631,PF14631; PF00156,PF00215; PF07993,PF07993,PF03015; PF13450,PF00501; PF00651,PF03000; PF16881,PF04055; PF00276,PF00181,PF03947; PF00085,PF04777; PF12796,PF00004; PF00677,PF00677; PF07876,PF07876; PF05192,PF05190,PF00488; PF18151,PF02204; PF13537,PF00733; PF00076,PF13812,PF13041,PF13041,PF13812,PF17177,PF13041,PF13041,PF13812; PF01582,PF00931,PF01582,PF00931; PF00931,PF13855; PF18262,PF03483,PF03484,PF17759; PF16209,PF16212; PF00318,PF00318,PF01704,PF01704; PF17832,PF01253; PF07859,PF07859; PF00252,PF00116; PF13812,PF13041,PF17177,PF13041,PF13041; PF14551,PF17207,PF00493,PF17855,PF18263; PF01370,PF08338; PF16275,PF00076; PF00385,PF00385,PF00176,PF00271; PF01749,PF00514,PF00514,PF00514,PF16186; PF01509,PF16198; PF02657,PF02445; PF00941,PF03450; PF03168,PF03168; PF03155,PF03155; PF11926,PF11926,PF11926; PF16113,PF16113; PF01107,PF17917; PF10358,PF01554,PF01554; PF00403,PF08240,PF00107; PF13393,PF03129; PF12066,PF04959; PF00117,PF00958; PF02536,PF17181; PF13832,PF13832; PF01602,PF08646; PF00637,PF12451; PF04791,PF04791; PF02854,PF09088,PF09090; PF00628,PF15612; PF04571,PF16876,PF08235,PF13041,PF14432; PF13415,PF13418,PF13418; PF05833,PF05833; PF13041,PF01423; PF14826,PF14826; PF11934,PF01858,PF01857; PF00289,PF02786,PF02785,PF00364; PF00153,PF00153,PF00153,PF03662; PF00804,PF05739,PF13041,PF13041; PF14500,PF12460; PF00662,PF00361,PF01010; PF02837,PF00703,PF02836,PF16353,PF02929; PF03456,PF02141; PF00551,PF02911; PF01453,PF00954,PF08276,PF00069,PF01453,PF00954,PF08276; PF04055,PF06968; PF07034,PF18137; PF00291,PF00291; PF00085,PF00085,PF07749; PF16752,PF07986; PF02142,PF01808; PF04376,PF04377; PF03153,PF03153; PF01266,PF00076; PF08271,PF00382,PF00382; PF00481,PF00481,PF00481; PF01379,PF03900; PF04734,PF04734,PF17048; PF03407,PF14009; PF03731,PF02735,PF03730; PF13041,PF13041,PF13812,PF13041,PF13041,PF13041; PF13041,PF13041,PF13041,PF13041,PF13041,PF13812,PF13041,PF13041; PF01512,PF10589; PF01582,PF14299; PF13460,PF08547,PF13460; PF08158,PF05285; PF01612,PF01927; PF00580,PF13361; PF01119,PF08676; PF03101,PF03101,PF10551; PF13599,PF00805; PF17808,PF16656,PF00149,PF14008; PF16004,PF00009,PF03144,PF03764,PF00679; PF00888,PF08672; PF09382,PF00570,PF14493; PF03962,PF18517; PF01336,PF00152,PF02938; PF01018,PF01926; PF02893,PF16016; PF06920,PF06920; PF11894,PF11894; PF16913,PF16913,PF16913; PF00675,PF05193,PF16187,PF05193; PF00762,PF00762; PF06888,PF06888,PF06888; PF01453,PF00954,PF08276,PF07714,PF11883,PF01453,PF00954,PF08276,PF07714; PF07800,PF07800; PF03104,PF00136,PF14260; PF16908,PF16910,PF06650; PF00378,PF00378; PF00078,PF17917,PF17921,PF00665; PF13966,PF13456; PF01814,PF05495,PF14599; PF02559,PF00270,PF00271; PF10357,PF18131; PF02874,PF00006,PF02823; PF13041,PF13041,PF13041,PF13041,PF13041,PF13041,PF13041,PF13041,PF13041,PF13041,PF13041,PF13041,PF13041,PF13041; PF00310,PF04898,PF01645,PF01493; PF00481,PF00027,PF00027,PF00069; PF18868,PF05033,PF00856; PF05140,PF05140; PF08446,PF01590,PF00360,PF00989,PF00989,PF00512; PF01014,PF01014; PF00016,PF03947; PF03343,PF03343; PF07714,PF01453,PF00954; PF00899,PF08825; PF00271,PF07717; PF08082,PF08083,PF10598,PF10597,PF10596,PF12134,PF08084; PF00206,PF08328; PF00651,PF12313; PF00795,PF02540; PF02854,PF04050; PF00168,PF00168; PF02374,PF17886; PF18086,PF00328; PF04997,PF00623,PF04983,PF05000,PF04998,PF04992,PF04990; PF12254,PF03104,PF00136,PF08996; PF14380,PF07714; PF16746,PF00169,PF01412,PF13857; PF01263,PF02320; PF09192,PF00782; PF08712,PF01106; PF10312,PF09732; PF16910,PF06101,PF06101,PF06650; PF04720,PF04720; PF01029,PF01189; PF00385,PF00176,PF00271; PF00862,PF00862,PF00534; PF01426,PF00004,PF17872; PF00271,PF00476; PF12738,PF13639; PF06480,PF00004,PF17862; PF09279,PF00388,PF00387,PF00168; PF01343,PF01343; PF11204,PF04749; PF16910,PF00169,PF06101,PF06650; PF01487,PF08501,PF01488; PF13499,PF13833,PF13499; PF00382,PF00382,PF07741; PF16213,PF12783,PF01369,PF09324; PF01657,PF07714; PF09598,PF04774; PF06472,PF06472,PF00005; PF13426,PF07714; PF04832,PF04832; PF01095,PF01095,PF01095; PF00855,PF05964; PF01636,PF02771,PF02770,PF00441; PF00403,PF00403,PF00122,PF00702; PF13976,PF07727; PF00403,PF00080; PF16709,PF17684; PF02182,PF05033; PF05131,PF00637; PF14222,PF14228; PF04548,PF04548; PF01134,PF13932; PF02671,PF02671,PF08295,PF16879; PF10539,PF01344,PF01344; PF17863,PF13519; PF00063,PF03219; PF05695,PF05695,PF05695,PF05695,PF05695; PF16050,PF05179; PF13905,PF13905; PF16486,PF08699,PF02170,PF02171; PF01490,PF01490; PF12971,PF05089,PF12972; PF17849,PF00773; PF17184,PF04179; PF00168,PF16016,PF02893,PF16016; PF10220,PF10220; PF13266,PF13266; PF00578,PF10417; PF03807,PF14748; PF01591,PF00300; PF13439,PF00534,PF05116; PF00988,PF00117; PF13919,PF16550; PF16507,PF16507,PF11919; PF16589,PF00817,PF11799; PF12624,PF09333; PF15801,PF00557; PF12436,PF12436,PF00917; PF11443,PF11443,PF11443; PF06472,PF00005,PF06472,PF00005; PF00168,PF00118; PF13520,PF13520; PF01593,PF02353; PF00562,PF00562,PF00562,PF04560; PF14237,PF00226; PF13962,PF13962; PF17146,PF08772; PF01273,PF02886; PF18055,PF01399; PF09187,PF09187; PF00225,PF00069; PF01398,PF18110; PF07727,PF07727; PF04863,PF04864; PF05023,PF09328; PF05695,PF00562; PF01137,PF05189; PF13850,PF00085,PF07970; PF00385,PF00176,PF00271,PF13907; PF00240,PF00240,PF00240; PF00009,PF09173; PF13589,PF17942,PF07496; PF07529,PF00176,PF00271; PF04675,PF01068,PF04679; PF02721,PF08646; PF05056,PF05056; PF01814,PF01814,PF05495,PF14599; PF01419,PF01419; PF14214,PF05970,PF05970; PF13855,PF13855,PF03145; PF03810,PF08506,PF03378; PF00703,PF18368; PF18441,PF17842; PF00004,PF05362; PF12796,PF13637,PF13962; PF00223,PF00223,PF00223; PF01676,PF06415; PF00361,PF00361; PF07973,PF00587,PF03129; PF02373,PF02928; PF17675,PF04111; PF17773,PF12368,PF03959; PF00163,PF01479; PF04263,PF04265; PF00562,PF00223; PF13339,PF08164; PF12819,PF12819; PF10536,PF00149; PF13589,PF01119,PF16413; PF00120,PF00120; PF00477,PF00477; PF02536,PF02536,PF02536; PF08241,PF12589; PF00136,PF14260; PF00368,PF00368; PF02737,PF00725; PF10950,PF10950,PF10950,PF10950; PF14381,PF00069; PF00575,PF00889,PF00889; PF00149,PF14008; PF00076,PF00076,PF17780,PF01585; PF00352,PF00352; PF00270,PF08148; PF00033,PF00032; PF00076,PF01805; PF17172,PF17171; PF03453,PF00994,PF03454,PF00994; PF00645,PF08645; PF09765,PF11793; PF05970,PF05970; PF04821,PF05029; PF04601,PF04601,PF04601; PF13041,PF13041,PF13041,PF13041,PF13041,PF13041,PF14432; PF00394,PF07731; PF08879,PF08879; PF17004,PF08492; PF14767,PF14768; PF04450,PF04450; PF00076,PF04059; PF03109,PF00144; PF13041,PF13041,PF13041,PF13041,PF13812,PF13041,PF13041,PF13041; PF09429,PF12622; PF03810,PF13513; PF00664,PF00664,PF00005,PF00664,PF00005; PF01585,PF13821; PF00498,PF00481; PF01872,PF08719; PF08766,PF02201; PF08288,PF00534; PF16213,PF12783; PF03849,PF18307; PF02130,PF08282; PF00169,PF01852,PF07059; PF01751,PF01131,PF13368; PF12796,PF12796,PF00004; PF05971,PF05971; PF01453,PF00954,PF00069,PF01554,PF01554; PF12530,PF12530; PF01565,PF02913; PF00686,PF02446; PF08797,PF00176,PF13923,PF00271; PF16711,PF16712; PF01751,PF01131; PF01602,PF08752,PF16381; PF01909,PF03828; PF04715,PF00425; PF03099,PF02237; PF16040,PF16041,PF13920; PF00295,PF00295; PF00407,PF00407; PF09440,PF01399; PF13854,PF13964; PF07645,PF00069; PF17177,PF17177,PF16953; PF00536,PF07522; PF02268,PF02751; PF10644,PF14881; PF02018,PF02018,PF02018,PF00331,PF02018; PF00432,PF00432; PF00635,PF12796,PF12796,PF12796; PF00226,PF11875; PF03485,PF00750,PF05746; PF02736,PF00063,PF00063,PF01843; PF01263,PF01263; PF12783,PF01369,PF09324; PF00933,PF00933,PF01915; PF00169,PF01412,PF13637; PF00406,PF09353; PF02018,PF02018,PF02018,PF00331; PF18076,PF18072,PF02769,PF02769,PF13507; PF07106,PF18517; PF08392,PF08392; PF10607,PF01018,PF01926; PF00628,PF00046; PF13637,PF13857; PF01419,PF01419,PF01419; PF16491,PF01435; PF10184,PF04832; PF02091,PF02092; PF10517,PF03351,PF03351; PF02392,PF00124; PF08263,PF07714,PF00069; PF16209,PF13246; PF00622,PF10607; PF13369,PF13371; PF00249,PF00249,PF00249; PF00270,PF02889; PF10539,PF10539; PF00067,PF01453,PF07714; PF07522,PF04675,PF01068,PF04679; PF02259,PF00454; PF00733,PF00733; PF01453,PF08276; PF06978,PF08170; PF00122,PF13246; PF00162,PF02390; PF11717,PF17772,PF01853; PF11835,PF13893; PF02518,PF00204,PF16898,PF00521; PF14566,PF14566; PF11835,PF13893,PF00076; PF17919,PF00665; PF06732,PF16589; PF15924,PF00534; PF13947,PF13639; PF01842,PF10369,PF13710; PF00125,PF00125; PF00223,PF00361,PF01010; PF03810,PF08506; PF12329,PF12325; PF01602,PF14796; PF13450,PF07156; PF00415,PF00415,PF00415,PF00415,PF01363,PF08381,PF13041,PF13041,PF13812,PF13041,PF13041,PF13041,PF13041,PF13041; PF00149,PF04152; PF07777,PF00170; PF05697,PF05698; PF12765,PF12830; PF12796,PF00501,PF13193; PF16923,PF03200; PF00079,PF00079; PF13439,PF13692; PF00645,PF00645,PF08063,PF05406,PF02877,PF00644; PF13812,PF13041,PF13041,PF13041; PF13460,PF13460; PF00270,PF00271,PF08147; PF13561,PF03083; PF04056,PF07975; PF12999,PF13015; PF17900,PF01433; PF00174,PF03404; PF08314,PF08314; PF14222,PF14222,PF14228,PF14225; PF15906,PF04641; PF02518,PF00072; PF08543,PF02581; PF00342,PF00342; PF02392,PF16639,PF01333; PF01590,PF00512,PF02518; PF13812,PF17177,PF13812,PF13041,PF13041,PF13041,PF13041,PF13041,PF13041,PF13041,PF13041,PF13041,PF13041,PF13041; PF18072,PF02769,PF02769,PF13507,PF13507; PF01582,PF00931,PF01582,PF00190; PF11707,PF16201; PF14686,PF14683; PF00648,PF01067; PF00264,PF12142,PF12143,PF00264,PF12142,PF12143,PF00264,PF12142,PF12143; PF13844,PF13844; PF02861,PF02861; PF01010,PF01010,PF05695,PF05695; PF12590,PF01643; PF00586,PF02769; PF01733,PF01733; PF13947,PF07714; PF12220,PF00076; PF01276,PF01276; PF08207,PF01132,PF09285; PF08696,PF13086,PF13086,PF13087; PF13041,PF13812,PF13041; PF00076,PF18360; PF02892,PF02892; PF00069,PF01453,PF00069; PF00076,PF00076,PF07744; PF04695,PF17733; PF03332,PF08320; PF05686,PF05686; PF04187,PF11891; PF04997,PF00623,PF11523; PF00364,PF00364,PF00198; PF05188,PF05192,PF00488; PF16206,PF16206; PF03109,PF14111; PF16746,PF00169,PF01412,PF13637; PF01593,PF00069; PF08766,PF02229; PF03732,PF08284,PF00078,PF17919; PF00085,PF00085; PF00004,PF00004; PF00270,PF02889,PF00270,PF02889; PF04065,PF04153; PF13812,PF13041,PF13041,PF13812,PF13041,PF13041,PF13812,PF13041; PF12157,PF00240,PF00439; PF01416,PF01416; PF01453,PF08276,PF00069; PF00564,PF16158; PF16414,PF02460,PF02460; PF04520,PF04520; PF08392,PF08392,PF08541; PF00226,PF00076; PF08064,PF02259,PF00454; PF05773,PF01764; PF10382,PF10382,PF10382; PF05222,PF04455,PF03435,PF16653; PF01504,PF01504; PF05641,PF03735; PF18253,PF17830; PF03460,PF01077,PF03460; PF12894,PF12896; PF02214,PF00805,PF00805; PF18579,PF18578,PF18087; PF00912,PF00912; PF04055,PF06463; PF08797,PF08774; PF13041,PF13041,PF13041,PF13041,PF13041,PF13041,PF13041,PF13041,PF13041,PF13041,PF13041; PF04683,PF16550; PF06465,PF06461; PF00421,PF00421,PF00421; PF00686,PF01326	no_clan,no_clan; CL0029,CL0029; CL0123,CL0123; CL0023,CL0023; no_clan,no_clan,no_clan; CL0020,CL0020; no_clan,CL0016; no_clan,CL0023; no_clan,CL0264; CL0129,CL0129; CL0222,CL0222; no_clan,CL0125; no_clan,CL0268; CL0046,CL0046; CL0020,CL0020,CL0020; CL0026,CL0026,CL0026; CL0221,CL0221; CL0570,no_clan,CL0159; CL0004,CL0004; CL0058,no_clan; CL0184,CL0184; CL0296,CL0063; no_clan,CL0123; CL0199,CL0159; CL0015,CL0015; CL0141,CL0141; CL0023,no_clan; CL0378,CL0531; CL0172,CL0497; CL0123,no_clan; CL0063,no_clan; CL0020,CL0109; no_clan,CL0613; CL0202,CL0016; CL0077,CL0277; CL0023,CL0181; CL0016,CL0016; CL0065,CL0065; CL0020,CL0020,CL0020,CL0020; CL0023,CL0671; CL0016,CL0573; CL0241,CL0023,CL0241,CL0023; no_clan,no_clan,CL0168,CL0016; CL0113,CL0113; CL0063,CL0063; CL0220,CL0220; CL0020,CL0020,CL0109; no_clan,no_clan,no_clan,no_clan; CL0392,no_clan; CL0022,CL0016; CL0221,CL0221,CL0221; CL0063,CL0139; CL0173,CL0023; no_clan,CL0159; CL0004,CL0016; CL0570,no_clan,CL0364,CL0159; CL0016,CL0220,CL0220; CL0566,CL0442; no_clan,no_clan,CL0016; CL0405,no_clan; CL0063,CL0106; CL0033,no_clan; CL0023,no_clan,no_clan; CL0123,CL0063; CL0123,CL0209; CL0159,CL0163,no_clan; CL0603,CL0063; CL0020,CL0020,CL0020,CL0020,CL0020; CL0274,CL0219; CL0108,CL0108; CL0274,CL0274; CL0062,CL0502; CL0445,no_clan; CL0325,CL0063; CL0154,no_clan; CL0020,CL0020,CL0020,CL0020,CL0020,CL0020,CL0020,CL0020; CL0405,CL0405; no_clan,CL0023,CL0181,no_clan,CL0023,CL0181; CL0186,CL0186; no_clan,CL0390; CL0028,CL0028; no_clan,CL0063; CL0062,CL0062; CL0020,CL0020,CL0020,CL0020,CL0020,CL0020; CL0167,CL0167; CL0023,CL0575,no_clan; no_clan,CL0445; CL0292,CL0292; CL0023,CL0023,no_clan; CL0023,CL0023,CL0023; CL0113,CL0137; CL0205,no_clan,CL0122; CL0229,CL0110; CL0103,CL0287,CL0202; no_clan,no_clan,CL0123; CL0020,CL0020,CL0020,CL0020,CL0020,CL0020,CL0020,CL0020,CL0020; CL0321,no_clan; CL0144,CL0177,CL0030; CL0058,CL0369,no_clan; CL0161,no_clan; CL0058,CL0369; no_clan,CL0022; CL0063,CL0341; CL0178,no_clan,no_clan; CL0392,no_clan,no_clan; CL0125,CL0016; CL0022,CL0022; no_clan,CL0221,CL0416; CL0023,no_clan,CL0021; no_clan,CL0219; no_clan,no_clan,CL0137; no_clan,no_clan,no_clan,no_clan,no_clan; no_clan,no_clan,CL0168,CL0016,no_clan; CL0172,CL0172,CL0172; CL0020,no_clan; CL0110,CL0110; CL0143,CL0004; CL0081,CL0081; CL0072,CL0072; CL0229,no_clan; CL0123,CL0123,CL0123; no_clan,CL0022,CL0016; CL0465,CL0465; CL0016,CL0220; CL0059,CL0059; CL0020,CL0020,CL0020,CL0109; CL0124,CL0466; CL0390,no_clan; CL0151,no_clan; CL0483,CL0179; no_clan,CL0665; CL0016,CL0229; CL0202,CL0202; no_clan,CL0023,CL0023; CL0366,no_clan; CL0023,CL0181,no_clan,CL0023,CL0181; CL0021,no_clan; CL0154,CL0154,CL0154,CL0484; CL0465,CL0465,CL0465; CL0266,no_clan; no_clan,CL0137; no_clan,CL0261; no_clan,CL0163; CL0229,CL0020; CL0007,CL0007; CL0486,CL0077,CL0233,no_clan,no_clan; CL0072,CL0167; CL0025,no_clan; CL0149,no_clan; no_clan,no_clan,CL0638,no_clan,CL0219; CL0035,no_clan; CL0254,CL0085,CL0254; no_clan,CL0022,CL0022; no_clan,CL0137,no_clan; CL0241,CL0023; CL0188,CL0023; no_clan,CL0072; CL0465,CL0465,no_clan; CL0072,CL0016; CL0020,CL0020,CL0020,CL0020,CL0020,CL0020,CL0020,CL0020,CL0020,CL0020; CL0137,no_clan; CL0221,no_clan; CL0465,no_clan; CL0030,CL0030; CL0009,no_clan; CL0123,CL0209,CL0183; CL0570,no_clan; CL0254,CL0591; no_clan,CL0110; CL0036,no_clan; CL0004,CL0110; CL0063,CL0608; CL0257,CL0257; CL0384,CL0384,CL0154; CL0127,CL0063,CL0106; CL0240,no_clan; CL0181,CL0023; no_clan,no_clan,CL0023; CL0220,CL0328,CL0076,CL0091; CL0051,CL0221; CL0544,no_clan,CL0087; no_clan,CL0266; CL0105,CL0149; CL0465,CL0016; CL0026,CL0026; CL0025,CL0329; no_clan,no_clan,no_clan,CL0137,no_clan; CL0007,CL0007,CL0007; CL0378,CL0378; CL0186,CL0028; CL0103,CL0059; CL0280,CL0464; no_clan,CL0274; no_clan,CL0286; CL0196,CL0196; CL0172,CL0172; no_clan,CL0337; CL0254,CL0254,CL0591; no_clan,CL0229; CL0020,CL0020,CL0020,CL0020,CL0020,CL0020,CL0020; CL0328,CL0076,CL0091; CL0648,CL0154,CL0154; CL0527,no_clan; CL0332,CL0402,CL0023,CL0671,CL0023,CL0671; CL0304,CL0281; CL0023,CL0126; CL0229,CL0229; no_clan,no_clan,CL0023,CL0671,CL0023,CL0671; CL0540,CL0540; CL0023,CL0671,CL0126; CL0516,no_clan; CL0188,CL0188,CL0188,CL0188; no_clan,CL0186; CL0049,no_clan; CL0110,no_clan; CL0227,CL0256; CL0010,CL0023,no_clan; CL0063,no_clan,no_clan; CL0039,no_clan; CL0267,CL0267,CL0101; CL0021,CL0107; CL0021,CL0023,CL0671; CL0072,no_clan; CL0271,no_clan; CL0389,CL0125,CL0072,CL0072; CL0179,CL0506; CL0329,no_clan; CL0021,CL0040; CL0039,CL0039; CL0228,no_clan; CL0236,no_clan; CL0214,CL0512; CL0016,no_clan; CL0128,no_clan; CL0022,CL0022,CL0016; CL0209,no_clan; CL0161,CL0025,CL0025,CL0304; CL0030,CL0029,no_clan; CL0063,CL0506; CL0020,CL0159,CL0545; CL0039,CL0258; CL0369,CL0058; CL0295,CL0295; CL0020,CL0020,CL0020,CL0020,CL0109; CL0103,CL0058; CL0014,CL0014; no_clan,CL0021,CL0023,CL0671; CL0223,CL0035; CL0072,CL0552; CL0094,CL0094,CL0094; CL0023,CL0533; no_clan,CL0123,no_clan; no_clan,CL0036; no_clan,CL0157; CL0369,no_clan; CL0220,CL0220,CL0220; no_clan,CL0125,no_clan; no_clan,CL0023,CL0671; CL0229,CL0125; CL0381,CL0381; no_clan,no_clan,CL0018; CL0405,CL0405,CL0405,CL0405; CL0186,CL0186,CL0186; CL0268,CL0268; CL0094,CL0094; CL0030,CL0029,CL0465,CL0465,no_clan; CL0062,CL0062,CL0062; CL0465,CL0465,CL0465,no_clan; CL0275,CL0023; CL0123,CL0020; CL0033,CL0033; CL0047,CL0047,CL0103; CL0183,CL0161,CL0161,CL0183,CL0183,CL0025; CL0058,no_clan,CL0159; CL0183,CL0016; CL0028,no_clan; no_clan,CL0023,CL0123; CL0196,CL0329; CL0260,no_clan; CL0061,CL0061; no_clan,CL0128,no_clan,no_clan; CL0123,CL0114; CL0361,no_clan; CL0405,no_clan,CL0072; no_clan,no_clan,no_clan,no_clan,no_clan,CL0410,no_clan; CL0221,CL0221,CL0221,CL0221,no_clan; CL0025,CL0329,no_clan; CL0033,CL0465,CL0465; CL0063,CL0106,CL0039; CL0031,CL0031; CL0154,CL0154,CL0154,CL0154,CL0484; CL0378,CL0378,CL0531; CL0186,no_clan; CL0533,CL0533; no_clan,no_clan,no_clan,no_clan,CL0410,no_clan; no_clan,CL0260,no_clan; no_clan,CL0128,no_clan,no_clan,CL0092; CL0390,no_clan,CL0016; CL0023,no_clan,CL0072; CL0047,CL0103; no_clan,CL0399; CL0405,CL0405,CL0405; CL0040,CL0458; CL0395,CL0395; CL0021,CL0023; no_clan,CL0638,CL0219; no_clan,no_clan,CL0182; CL0475,CL0221; CL0067,CL0067; no_clan,CL0021; CL0023,CL0014; CL0523,CL0129; CL0021,CL0021,CL0021,CL0021; CL0159,CL0159; CL0267,no_clan; CL0648,CL0154; CL0165,CL0025,CL0025,CL0304; CL0076,CL0091; CL0186,CL0186,CL0186,CL0186; CL0509,no_clan; CL0208,CL0596; CL0123,CL0123,no_clan; CL0031,CL0078,CL0021; CL0149,CL0149; CL0030,CL0029,CL0465,no_clan; no_clan,CL0391; CL0006,CL0006; CL0487,CL0487,CL0487; CL0059,CL0203; CL0104,CL0104; CL0214,no_clan,no_clan; CL0137,CL0137; CL0123,no_clan,CL0123,no_clan; CL0244,CL0126; CL0178,CL0039; no_clan,CL0182; CL0584,CL0584; CL0154,CL0154,CL0484; CL0105,no_clan; CL0039,CL0172; CL0063,CL0070,CL0070; no_clan,no_clan,CL0111,CL0111; CL0271,CL0395; CL0390,CL0390; CL0202,CL0058; CL0214,CL0072; CL0127,CL0127; CL0021,CL0021; CL0487,CL0487; CL0238,CL0238; CL0023,CL0196,CL0638,CL0539,CL0539; CL0219,CL0027; CL0466,CL0127; CL0546,CL0058; CL0023,CL0575,CL0437,CL0329,CL0437; CL0617,CL0617; CL0007,no_clan; CL0058,CL0058,no_clan; no_clan,CL0020; CL0064,CL0064; CL0023,CL0604; no_clan,CL0364; CL0042,CL0076,CL0091; CL0356,CL0356,no_clan,no_clan; CL0298,CL0040; CL0040,CL0458,no_clan; CL0280,no_clan,no_clan; CL0257,no_clan; CL0506,no_clan; no_clan,no_clan,CL0020,CL0020; CL0016,CL0266; CL0410,no_clan; CL0018,no_clan; no_clan,CL0111; no_clan,CL0221,no_clan; CL0072,CL0072,CL0016; CL0306,CL0459,no_clan,no_clan,CL0084; no_clan,CL0257,no_clan; CL0233,no_clan; CL0209,CL0209; no_clan,CL0027; CL0071,CL0071; no_clan,CL0425,no_clan; CL0012,CL0020; CL0221,CL0616; CL0020,CL0280; no_clan,CL0020,no_clan; CL0274,CL0219,no_clan; no_clan,no_clan,CL0084; CL0147,CL0147; CL0523,CL0129,CL0027,CL0219; CL0072,CL0072,CL0072,CL0072,CL0072,CL0072; CL0023,CL0023,CL0196,CL0638,CL0539,CL0539; no_clan,CL0023,no_clan; CL0036,CL0603; CL0381,CL0023,CL0398,no_clan; CL0123,CL0040; no_clan,no_clan,CL0339; CL0029,no_clan,no_clan; CL0023,no_clan,CL0021,CL0196; CL0093,CL0093; CL0023,no_clan,CL0023; CL0357,CL0280; CL0356,no_clan,CL0266,CL0266; CL0202,CL0023; CL0183,CL0183; CL0237,CL0260,CL0072; CL0232,CL0232; CL0172,no_clan; CL0154,CL0266,CL0209; CL0392,CL0344; no_clan,CL0025; CL0334,CL0334; CL0296,CL0296; CL0049,CL0049,CL0049,CL0049; CL0118,CL0118; CL0160,CL0160; CL0190,no_clan; CL0020,CL0020,CL0020,CL0020,CL0020,CL0020,CL0020,CL0020,CL0020,CL0020,CL0020,CL0020,CL0020,CL0020; CL0020,CL0123; CL0186,CL0186,CL0186,CL0186,CL0390,no_clan; CL0021,CL0023,no_clan,CL0021; CL0300,CL0516; no_clan,CL0364,CL0159; CL0040,no_clan; CL0125,no_clan; CL0649,CL0649; CL0055,CL0487; CL0163,no_clan; no_clan,CL0081; CL0063,CL0336,no_clan; CL0219,CL0007; no_clan,no_clan,no_clan,CL0638,no_clan,CL0219; CL0072,CL0159,no_clan,CL0076,CL0091; CL0023,CL0229; CL0023,CL0220,no_clan; no_clan,CL0023,CL0229,CL0023; CL0523,no_clan,CL0219; CL0158,CL0599,CL0103,CL0369; CL0111,CL0111; no_clan,no_clan,CL0168; CL0271,CL0162; CL0161,CL0304; CL0214,CL0172; CL0033,CL0465,no_clan; CL0034,CL0286; CL0151,CL0151; CL0483,CL0179,CL0105; no_clan,CL0219,CL0027; no_clan,no_clan,CL0111; CL0023,CL0023,CL0221; CL0128,CL0616,no_clan; CL0062,no_clan,no_clan; CL0245,no_clan; CL0223,CL0512; no_clan,CL0575; no_clan,CL0154; CL0220,no_clan; CL0020,CL0016; CL0669,CL0023,no_clan; CL0483,CL0483; CL0668,CL0178; no_clan,CL0449; CL0063,no_clan,no_clan,CL0063,no_clan,no_clan; CL0023,CL0671,CL0023,CL0671; CL0029,CL0050; CL0036,CL0036; CL0229,CL0110,CL0110; no_clan,CL0366; no_clan,CL0070,CL0063,CL0139; no_clan,CL0087,CL0087; CL0265,no_clan; CL0088,no_clan; CL0154,CL0187; CL0433,no_clan; no_clan,CL0275,CL0023; no_clan,CL0254,CL0254,CL0591; CL0229,no_clan,CL0023,CL0023,CL0023; no_clan,CL0049,CL0063; CL0023,CL0437,no_clan; no_clan,no_clan,CL0613; CL0652,no_clan; CL0186,CL0020; CL0266,CL0409,no_clan; CL0369,CL0058,CL0369; CL0023,CL0023,CL0123; no_clan,CL0016,no_clan; CL0007,CL0007,CL0007,CL0007; CL0092,CL0092,CL0092; CL0007,CL0007,CL0007,CL0007,CL0007; CL0006,CL0240,no_clan; CL0063,CL0484; CL0172,CL0497,no_clan; no_clan,CL0199; no_clan,CL0020,CL0020; CL0023,CL0273; CL0072,CL0094,CL0040,CL0458; CL0154,CL0128; CL0221,CL0229; CL0023,CL0072; CL0364,CL0130; CL0064,CL0063; CL0523,no_clan; CL0092,CL0092,CL0092,CL0092; CL0063,CL0172; CL0006,CL0123; CL0040,CL0094,no_clan; no_clan,CL0622; CL0511,CL0221; CL0031,CL0369; CL0020,CL0163; no_clan,CL0600; CL0049,CL0390,CL0390,no_clan; CL0023,CL0575,CL0437; CL0186,CL0186,CL0186,CL0186,CL0186,CL0390,no_clan,no_clan; no_clan,CL0023,CL0671,CL0126; no_clan,no_clan,no_clan,no_clan,CL0023; no_clan,CL0377; no_clan,CL0023,CL0671,CL0023,CL0671; no_clan,CL0058; CL0523,CL0523,no_clan,CL0219; no_clan,no_clan,CL0137,no_clan; CL0020,CL0159; CL0516,CL0209; CL0275,no_clan,CL0023; CL0145,CL0266,no_clan,CL0465; no_clan,no_clan,CL0638,no_clan,no_clan,CL0219; CL0294,CL0294; CL0275,CL0023,no_clan; no_clan,no_clan,CL0167; CL0237,CL0260; CL0039,no_clan,no_clan; CL0059,CL0059,CL0059,CL0059,CL0059; no_clan,CL0023,no_clan,CL0023,no_clan; CL0072,CL0159; CL0023,CL0671,CL0671; CL0361,CL0257; CL0214,CL0220; CL0066,CL0066; CL0023,CL0123; no_clan,no_clan,no_clan,CL0072; CL0020,CL0545; CL0387,no_clan; no_clan,no_clan,CL0125; CL0186,CL0186,CL0186,CL0186,CL0390; CL0188,no_clan; CL0183,CL0183,CL0016; CL0020,CL0020,CL0020,CL0020,CL0020,CL0109; CL0143,CL0143,CL0004; CL0198,CL0198,CL0260,no_clan; CL0571,CL0219; CL0047,CL0047,CL0103,CL0103; CL0266,CL0209; CL0483,CL0179,CL0105,CL0105,no_clan,CL0127; CL0154,CL0209,CL0154,CL0266,CL0209; no_clan,no_clan,CL0137,CL0137,no_clan; CL0325,no_clan,CL0063,CL0139; CL0023,CL0022; CL0172,CL0219; no_clan,CL0323; CL0126,CL0137; no_clan,no_clan,no_clan,no_clan,CL0063; CL0546,CL0058,no_clan; no_clan,CL0151; CL0179,CL0123,CL0179,no_clan; no_clan,CL0145; CL0425,CL0425; CL0178,no_clan; no_clan,CL0361; no_clan,CL0172,no_clan; no_clan,CL0196; no_clan,CL0410; CL0103,CL0103; CL0049,CL0023,CL0023,no_clan; CL0220,CL0220,CL0328,CL0076,CL0091; CL0175,no_clan; CL0039,CL0085; CL0173,no_clan; CL0238,CL0238,CL0238; CL0027,CL0027; CL0020,CL0020,CL0020,CL0028; CL0023,no_clan,CL0023,no_clan; no_clan,CL0021,CL0107; CL0281,CL0281; CL0319,CL0319; CL0126,no_clan; CL0445,no_clan,CL0020,CL0020; CL0046,CL0046,CL0046; CL0214,no_clan,CL0072; no_clan,no_clan,CL0638,CL0219; CL0036,CL0063,no_clan; CL0063,CL0063,CL0106,CL0039; CL0020,CL0020,CL0020,CL0020,CL0020,CL0020,CL0020,CL0020,CL0020,CL0126; CL0033,CL0505,CL0505; CL0459,CL0229; CL0118,CL0036; no_clan,CL0021,CL0023,CL0671,no_clan; CL0072,CL0072,CL0389; CL0072,CL0072,CL0072,CL0072,CL0072,CL0072,CL0072; no_clan,CL0029; CL0205,no_clan,CL0122,CL0205,no_clan,CL0122,CL0205,no_clan,CL0122; no_clan,CL0020,CL0016; CL0179,CL0105,no_clan; CL0449,no_clan; CL0662,CL0072,no_clan; CL0505,CL0505; CL0035,CL0035; CL0044,CL0044; CL0065,CL0065,CL0065; CL0329,no_clan,no_clan,CL0329,CL0021; CL0632,CL0186,CL0186,CL0186; CL0556,CL0465,CL0465,CL0465; CL0449,CL0449; no_clan,CL0226; no_clan,CL0266,no_clan,no_clan; CL0385,CL0385; CL0066,CL0066,CL0066; no_clan,no_clan,CL0552; no_clan,CL0107; CL0572,no_clan; no_clan,no_clan,CL0016,CL0222,CL0222; no_clan,no_clan,no_clan,CL0014,CL0014; CL0123,CL0487; CL0483,CL0071; CL0172,CL0172,CL0172,CL0172,CL0110,CL0110; CL0402,CL0023,CL0023,CL0671; CL0040,CL0206; no_clan,CL0262; CL0020,CL0107; no_clan,CL0449,no_clan; CL0669,CL0023; CL0208,CL0028; CL0001,CL0061; CL0167,CL0065; CL0123,CL0016; CL0063,CL0031; CL0023,CL0023,CL0257,CL0123; no_clan,CL0109; no_clan,CL0039; no_clan,CL0072,CL0632,CL0023; CL0566,CL0566; CL0023,CL0023,CL0196,CL0638,CL0539,CL0539,CL0196; CL0644,CL0322,CL0322; CL0509,no_clan,CL0198; no_clan,no_clan,CL0105; CL0071,CL0109; no_clan,no_clan,no_clan,CL0058; no_clan,CL0382,no_clan; CL0123,CL0006,CL0123,no_clan; CL0023,CL0023,CL0229; no_clan,no_clan,CL0168,CL0016,CL0077; CL0294,CL0294,CL0294; CL0648,CL0648; no_clan,CL0425; CL0072,CL0010; CL0167,CL0126; CL0012,CL0012; CL0154,CL0222,CL0222; CL0032,CL0032; CL0586,CL0586; CL0023,CL0437; CL0025,CL0329,no_clan,no_clan; CL0381,CL0123; CL0154,CL0154; CL0123,CL0361; CL0266,no_clan,CL0465; CL0221,CL0221,no_clan,CL0449; no_clan,CL0031; CL0105,CL0036; CL0568,CL0568,CL0568; CL0021,CL0040,CL0040; CL0319,CL0021; no_clan,no_clan,CL0266; no_clan,CL0023,CL0575,CL0329,CL0437; CL0219,CL0194,no_clan; CL0016,no_clan,CL0087; no_clan,no_clan,no_clan,CL0552; no_clan,CL0040; CL0221,CL0221,CL0616; CL0049,CL0049; CL0237,CL0260,CL0220; no_clan,CL0303; no_clan,CL0059; CL0021,CL0021,CL0021; CL0004,no_clan; CL0023,CL0196,CL0539,CL0539,CL0196; no_clan,CL0023,CL0021; CL0039,CL0016; CL0295,no_clan; CL0014,no_clan; CL0325,CL0063,CL0070; CL0016,no_clan,no_clan; CL0304,CL0036; CL0103,no_clan; CL0023,CL0021; no_clan,CL0172; no_clan,CL0168; CL0533,CL0036; CL0288,CL0288; CL0266,CL0295,CL0295; CL0177,no_clan; CL0020,CL0392; CL0167,CL0167,CL0306,no_clan,no_clan,CL0084; CL0042,CL0036,no_clan; CL0260,no_clan,no_clan,CL0260,no_clan,no_clan; CL0020,CL0527; CL0570,no_clan,CL0159,CL0159; CL0016,CL0220,CL0220,CL0220; no_clan,CL0359; CL0465,CL0023; no_clan,CL0126; CL0390,CL0123; no_clan,CL0168,CL0016; CL0125,CL0202; no_clan,no_clan,CL0168,CL0016,no_clan,no_clan,CL0168; no_clan,CL0613,CL0613; CL0632,CL0465,CL0465; CL0576,CL0576,CL0576,CL0113; CL0052,CL0533; CL0021,no_clan,no_clan; CL0539,CL0196; CL0014,CL0036; no_clan,CL0416; CL0052,CL0036,CL0036,no_clan,CL0344,CL0063; CL0023,CL0575,CL0437,CL0329; CL0357,CL0238; CL0336,no_clan,no_clan,no_clan,no_clan; CL0020,CL0020,CL0020,CL0020,CL0020,CL0020,CL0020,CL0020,CL0020,CL0020,CL0020,CL0020; no_clan,CL0022,CL0022,CL0016; CL0293,CL0293,CL0293; no_clan,CL0028; CL0020,CL0020,no_clan,CL0016; CL0173,CL0023,CL0173,CL0029; CL0661,no_clan; CL0287,CL0202; CL0241,CL0241,CL0023; CL0202,CL0202,CL0202,CL0058; CL0673,CL0392; CL0137,CL0172; no_clan,CL0016,CL0016; CL0001,CL0016; CL0266,CL0266,CL0266,CL0114; CL0114,CL0114,CL0114; CL0229,CL0229,CL0125; CL0241,CL0241,CL0023,CL0241,CL0023; CL0063,CL0378; CL0067,CL0067,CL0110,CL0110; CL0070,CL0070,CL0070; CL0123,CL0229; CL0407,CL0407; CL0003,CL0398; CL0025,CL0329,CL0413,no_clan; CL0016,CL0544,no_clan,CL0087; CL0178,CL0023,CL0329; CL0183,CL0161,CL0161,CL0183,CL0183; no_clan,CL0221,CL0221; CL0177,CL0089; CL0070,CL0070,CL0070,CL0070; CL0052,CL0039; CL0012,no_clan; CL0229,CL0020,CL0020; CL0523,CL0219; CL0077,CL0233; CL0465,CL0465,CL0465,CL0465,no_clan; CL0063,CL0141; CL0023,CL0071; no_clan,CL0078; CL0128,no_clan,no_clan; CL0020,CL0020,CL0280; no_clan,CL0228; no_clan,no_clan,CL0026; CL0179,CL0179,CL0364,CL0151; CL0016,no_clan,CL0016; no_clan,CL0050; CL0465,CL0465,CL0023; CL0492,CL0492; CL0648,CL0209; CL0159,CL0221; CL0023,CL0007; no_clan,CL0580,CL0198,CL0541; no_clan,CL0383,CL0123,CL0040; CL0381,CL0023,CL0398; CL0361,CL0361; CL0023,CL0241,CL0023; CL0044,CL0020,CL0020,CL0020,CL0020,CL0020,CL0020,CL0020,CL0020,CL0020,CL0020,CL0020; CL0063,CL0106,CL0063,CL0106,no_clan,no_clan,CL0036; CL0123,CL0390,CL0029,no_clan,no_clan,no_clan; CL0051,CL0319; no_clan,CL0105; CL0219,CL0219; CL0482,CL0482; CL0413,no_clan,no_clan; CL0103,CL0058,no_clan; CL0113,CL0113,CL0113; CL0161,CL0161,no_clan; no_clan,no_clan,CL0168,CL0016,no_clan,no_clan,no_clan,CL0168,CL0016; CL0025,CL0304; CL0672,CL0126,CL0159,CL0020; no_clan,CL0221; CL0254,CL0085; CL0254,CL0254; CL0198,CL0261; CL0063,CL0221; CL0672,CL0126,CL0159; CL0020,CL0020,no_clan,no_clan; CL0232,CL0023,no_clan; CL0369,CL0179; CL0465,CL0378,CL0531; CL0154,CL0020,CL0016; CL0159,CL0023; CL0613,CL0613; CL0016,CL0013; CL0483,CL0179,CL0105,CL0105; CL0044,no_clan,no_clan; CL0126,CL0126; CL0266,CL0209,no_clan; no_clan,no_clan,CL0020,CL0020,CL0109; CL0280,no_clan; CL0025,CL0025,CL0304; CL0063,CL0139,CL0063; no_clan,no_clan,CL0361; CL0061,no_clan,no_clan; CL0492,CL0649; CL0144,CL0030; no_clan,no_clan,no_clan,no_clan,no_clan,no_clan,no_clan; no_clan,CL0023,no_clan,no_clan; CL0129,CL0027; CL0023,CL0265; CL0058,CL0058,CL0058; CL0236,CL0023,CL0023,CL0023; no_clan,CL0018; CL0671,CL0671,CL0023,CL0671,CL0023,CL0023; no_clan,no_clan,CL0039,no_clan; CL0023,CL0671,CL0023; CL0184,CL0184,CL0184; CL0128,CL0229; no_clan,CL0236; CL0076,CL0076; CL0202,CL0159,CL0058,CL0159,CL0103; CL0023,CL0023,no_clan,CL0123,CL0426; CL0058,CL0058; CL0108,no_clan; CL0110,CL0020; CL0167,CL0065,CL0065; CL0101,CL0098; no_clan,CL0023,no_clan,CL0021; CL0063,CL0016; no_clan,no_clan,no_clan,no_clan,no_clan,no_clan,CL0221,no_clan; CL0060,CL0060; CL0016,CL0016,CL0220,CL0220; CL0523,CL0219,CL0027; CL0476,CL0236; CL0671,CL0128; CL0036,CL0603,CL0063; CL0154,CL0209,CL0266,CL0209; no_clan,CL0364,CL0159,no_clan,CL0364,CL0159; CL0649,CL0649,CL0649,CL0178; CL0020,CL0020,CL0020,CL0020,CL0020,CL0020,CL0109; CL0159,CL0266; CL0154,CL0028; CL0052,CL0036,CL0036,no_clan; CL0413,CL0023; CL0016,CL0238; CL0027,CL0219,CL0361,CL0219; CL0154,CL0154,CL0154,CL0154; CL0056,CL0016; no_clan,CL0559,CL0559; CL0021,CL0040,CL0250; CL0023,CL0023,no_clan,CL0021; CL0003,CL0123; no_clan,no_clan,no_clan,no_clan,CL0363,no_clan,no_clan; CL0181,CL0023,CL0181,CL0023; CL0229,CL0178; CL0023,CL0329; CL0049,CL0023,CL0023; CL0040,CL0040; no_clan,CL0437; no_clan,CL0232; CL0020,CL0020,CL0113,CL0113; CL0123,CL0219; CL0633,CL0063; CL0219,CL0229; CL0023,CL0015; no_clan,CL0439; CL0289,no_clan,CL0023; CL0123,CL0023,CL0023; CL0219,CL0280; CL0049,CL0063; no_clan,no_clan,no_clan,CL0137; CL0219,CL0426; CL0052,CL0067,CL0067; no_clan,no_clan,no_clan,no_clan,CL0014; CL0356,no_clan,CL0266; CL0023,CL0023,CL0671; CL0356,no_clan; CL0267,CL0101; CL0280,CL0167; CL0023,CL0190; CL0025,CL0025; CL0459,CL0459; CL0023,CL0080; CL0329,CL0329,CL0677; CL0410,CL0410,CL0410,no_clan; CL0266,CL0123; no_clan,CL0015; CL0049,CL0049,CL0023,CL0023; CL0221,CL0221,no_clan; CL0125,CL0614; CL0145,CL0266,no_clan; CL0364,CL0014; CL0113,CL0113,CL0137; no_clan,CL0012; CL0107,CL0021,CL0021; CL0361,CL0219; no_clan,CL0287; CL0023,CL0671,no_clan; CL0125,CL0020; no_clan,CL0039,CL0258; CL0286,CL0279; CL0585,CL0585; no_clan,no_clan,CL0229; CL0622,no_clan,CL0028; CL0016,CL0031; CL0094,CL0040,CL0458; CL0183,CL0186,CL0186; CL0023,no_clan,CL0266,no_clan; CL0014,no_clan,no_clan; no_clan,no_clan,CL0034,CL0034; CL0063,CL0202,CL0063; CL0137,CL0137,CL0137; CL0684,no_clan; CL0158,CL0599,CL0103; CL0336,no_clan; CL0274,CL0274,CL0219; CL0123,no_clan,no_clan; CL0202,CL0202,CL0202,CL0058,CL0202; no_clan,CL0097; CL0173,CL0023,CL0173,CL0023; CL0039,CL0534; CL0039,CL0258,CL0298; CL0105,CL0105,CL0149; CL0238,CL0016; CL0172,CL0172,no_clan; no_clan,CL0609; no_clan,CL0219,CL0194,no_clan; no_clan,CL0459; CL0290,CL0290; CL0004,CL0033,CL0033; CL0328,no_clan; CL0065,CL0065,no_clan; CL0194,no_clan; CL0077,CL0277,CL0277; CL0303,CL0303; CL0043,CL0043; CL0072,CL0072,CL0072; CL0016,CL0020,CL0109; CL0023,CL0241; no_clan,CL0616; no_clan,no_clan,no_clan,CL0020,CL0020; CL0128,CL0006; CL0238,CL0029,CL0029,CL0016; CL0020,CL0020,no_clan,no_clan,CL0020; CL0110,no_clan,CL0036; CL0413,no_clan; CL0398,no_clan,CL0078,CL0021; CL0108,CL0108,no_clan; CL0329,CL0677; CL0523,CL0129,CL0027,CL0219,CL0361,CL0219; CL0392,CL0167; no_clan,no_clan,CL0137,CL0020,CL0109; CL0129,CL0129,CL0129; CL0039,CL0021; CL0004,CL0016,CL0021; CL0672,CL0126; CL0021,CL0163; CL0125,no_clan,no_clan,CL0123; no_clan,CL0330; CL0052,CL0367; no_clan,CL0465; no_clan,CL0296,CL0063; CL0010,CL0023,CL0023,no_clan; CL0022,CL0022,CL0389; CL0220,CL0384,CL0384,CL0154; no_clan,CL0266,no_clan; CL0221,CL0020,CL0020,CL0020,CL0020,CL0020,CL0020,CL0020,CL0020; CL0286,CL0286; no_clan,CL0221,CL0416,CL0416; CL0029,no_clan; CL0202,CL0016,CL0016; CL0208,CL0208; CL0465,CL0186,CL0186; CL0084,no_clan; CL0268,CL0268,CL0268; no_clan,CL0143,CL0004; CL0022,CL0022,CL0022,CL0016; CL0568,CL0568; no_clan,no_clan,CL0159,CL0266; CL0261,CL0126; CL0036,no_clan,CL0257; CL0161,CL0025,CL0025; CL0023,CL0016; CL0049,CL0361,CL0257; CL0668,no_clan; CL0063,CL0063,no_clan; CL0167,CL0137; no_clan,CL0078,CL0021; CL0034,CL0034; CL0202,CL0022; no_clan,CL0023,CL0181,no_clan; CL0063,CL0287; CL0304,CL0036,CL0021; CL0016,CL0465,CL0465,CL0010,CL0010,CL0010,CL0010,CL0010; CL0123,CL0221; CL0486,no_clan,no_clan,no_clan; CL0290,no_clan; CL0072,CL0129; CL0159,CL0159,CL0163,no_clan; CL0161,CL0025,CL0304; no_clan,no_clan,CL0159; no_clan,CL0186,CL0186; no_clan,CL0026; CL0058,CL0016; CL0202,CL0058,CL0202,CL0058; CL0289,no_clan; CL0159,CL0545; CL0186,CL0186,CL0186,CL0186,CL0390,no_clan,CL0020,CL0020,CL0020,CL0020,CL0020,CL0020,CL0020,CL0020; CL0229,CL0390; no_clan,CL0063,no_clan; CL0241,CL0023,CL0241; CL0479,no_clan,CL0479; CL0459,CL0023,no_clan; no_clan,CL0022,CL0022,CL0022; CL0356,CL0356; CL0023,CL0671,CL0604; CL0049,CL0023,CL0023,no_clan,no_clan; no_clan,no_clan,CL0410,no_clan; CL0020,CL0020,CL0020,CL0020,CL0020,CL0020,CL0020,CL0020,CL0020,CL0020,CL0020; no_clan,CL0072,no_clan,CL0072; CL0254,CL0085,CL0256; CL0459,no_clan,no_clan; CL0039,CL0039,CL0258; CL0392,CL0221; CL0037,CL0037; no_clan,CL0381; CL0280,CL0021,CL0021,no_clan; CL0273,CL0273; CL0390,CL0023; no_clan,CL0425,CL0021; CL0094,CL0094,CL0094,CL0094; CL0020,CL0021; CL0123,CL0426,CL0123; no_clan,no_clan,CL0016,no_clan
Nelumbo nucifera	1858	1056	PF00249,PF00249; PF13041,PF13041; PF14226,PF03171; PF00076,PF00076; PF18052,PF00931; PF14543,PF14541; PF13041,PF13041,PF13041; PF08263,PF00069; PF00270,PF00271; PF03101,PF10551; PF14416,PF13839; PF00153,PF00153,PF00153; PF13041,PF13041,PF14432; PF13041,PF14432; PF00139,PF00069; PF01554,PF01554; PF04043,PF01095; PF00664,PF00005,PF00664,PF00005; PF00176,PF00271; PF01582,PF00931; PF00005,PF01061; PF07732,PF00394,PF07731; PF00319,PF01486; PF03330,PF01357; PF00069,PF03822; PF00069,PF00069; PF00722,PF06955; PF00332,PF07983; PF05922,PF00082,PF17766; PF00076,PF00076,PF00076; PF00892,PF00892; PF12819,PF07714; PF11721,PF00069; PF13041,PF13041,PF13041,PF14432; PF00501,PF13193; PF00153,PF00153; PF01453,PF00069; PF02536,PF02536; PF00004,PF17862; PF14389,PF04784; PF02362,PF06507; PF08240,PF00107; PF01094,PF00497,PF00060; PF08246,PF00112; PF00134,PF02984; PF03790,PF03791,PF05920; PF02362,PF02362; PF08392,PF08541; PF04783,PF04782; PF08263,PF07714; PF00069,PF13499,PF13499; PF01657,PF01657,PF07714; PF13041,PF13041,PF13041,PF13041; PF00415,PF00415; PF00916,PF01740; PF03083,PF03083; PF11721,PF07714; PF14381,PF07714; PF03106,PF03106; PF00091,PF03953; PF01301,PF17834,PF02140; PF13947,PF00069; PF07526,PF05920; PF14510,PF00005,PF01061,PF08370,PF00005,PF01061; PF00271,PF04408,PF07717; PF08263,PF13855,PF00069; PF13855,PF00069; PF16656,PF00149,PF14008; PF14569,PF03552; PF08100,PF00891; PF00817,PF11799; PF00046,PF01852; PF13499,PF13499; PF00046,PF02183; PF01397,PF03936; PF03159,PF17846; PF00224,PF02887; PF13041,PF13041,PF13041,PF13041,PF13041; PF04193,PF04193; PF00307,PF00225; PF11961,PF05003; PF14363,PF00004; PF00056,PF02866; PF13041,PF13041,PF13041,PF13041,PF13041,PF13041,PF13041,PF13041,PF13041,PF13041,PF13041; PF00564,PF07714; PF01699,PF01699; PF12552,PF14309; PF00168,PF12357; PF00790,PF03127; PF07777,PF16596,PF00170; PF00364,PF00198; PF03552,PF03552; PF00013,PF00013,PF00013; PF13041,PF13041,PF13041,PF13041,PF14432; PF16209,PF13246,PF16212; PF02798,PF00043; PF15413,PF01237; PF14215,PF00010; PF00982,PF02358; PF03108,PF10551; PF00226,PF01556,PF00684; PF00350,PF01031,PF02212; PF05922,PF00082,PF02225,PF17766; PF13041,PF13041,PF13041,PF13041,PF13041,PF13041,PF13041,PF13041,PF13041,PF13041; PF13774,PF00957; PF10409,PF02181; PF13041,PF13041,PF13041,PF13041,PF13041,PF13041,PF13041,PF13041; PF04937,PF05699; PF00862,PF00534; PF12698,PF00005; PF03092,PF03092; PF13418,PF13418; PF01453,PF00954,PF08276,PF07714; PF13249,PF13243; PF01565,PF09265; PF00190,PF00190; PF02194,PF00787,PF08628; PF02518,PF00183; PF00847,PF00847; PF13086,PF13087; PF02854,PF02847; PF00732,PF05199; PF13837,PF13837; PF01657,PF01657; PF12796,PF13962; PF00355,PF08417; PF16499,PF17801; PF08323,PF00534; PF04542,PF04539,PF04545; PF03105,PF03124; PF13967,PF14703,PF02714; PF00569,PF00249; PF04571,PF16876,PF08235; PF02362,PF06507,PF02309; PF18511,PF18791; PF00168,PF00168; PF02878,PF02879,PF02880; PF07727,PF07727; PF01852,PF07059; PF03952,PF00113; PF13041,PF13041,PF13041,PF13041,PF13041,PF13041; PF12796,PF12796; PF12796,PF12796,PF13962; PF00787,PF09325; PF03893,PF01764; PF00013,PF00013,PF00013,PF00013; PF13041,PF13041,PF13041,PF13041,PF13041,PF13041,PF13041; PF13855,PF13855; PF07885,PF07885; PF00933,PF01915; PF01545,PF16916; PF08323,PF08323; PF03108,PF10551,PF04434; PF00370,PF02782; PF12906,PF12428; PF04564,PF00514; PF00752,PF00867; PF02182,PF05033,PF00856; PF08414,PF01794,PF08022,PF08030; PF01565,PF08031; PF01453,PF00954,PF07714; PF00069,PF13499; PF05703,PF08458; PF02776,PF00205,PF02775; PF02136,PF00076; PF00226,PF01556; PF02263,PF02841; PF01398,PF13012; PF01453,PF00954,PF00069; PF02319,PF08781; PF00520,PF00027,PF12796,PF11834; PF00083,PF00083; PF13520,PF13906; PF02922,PF00128; PF00582,PF00069; PF00781,PF00609; PF04810,PF04811,PF08033,PF04815,PF00626; PF05634,PF05634; PF16418,PF16417,PF16415,PF12842,PF04054; PF05192,PF00488; PF14244,PF03732; PF02812,PF00208; PF12174,PF05236; PF04862,PF04862; PF01925,PF01925; PF04499,PF04499; PF07714,PF04564; PF14380,PF00069; PF00035,PF00035; PF00072,PF06203; PF00337,PF01762; PF00439,PF17035; PF17047,PF00168,PF00168; PF14372,PF05699; PF00225,PF11995; PF13499,PF13499,PF13833; PF07250,PF09118; PF01471,PF00413; PF00063,PF01843; PF16040,PF16041,PF13920; PF16486,PF08699,PF02170,PF16488,PF16487,PF02171; PF07992,PF02852; PF03446,PF14833; PF00690,PF00122,PF00702; PF00389,PF02826; PF13344,PF13242; PF00917,PF00443,PF12436,PF14533; PF07227,PF16312; PF01764,PF18117; PF00955,PF00955,PF00955; PF13041,PF13041,PF13041,PF13041,PF13041,PF13041,PF13041,PF13041,PF13041; PF00412,PF00412; PF00076,PF00076,PF00076,PF00076,PF00658; PF00044,PF02800; PF16891,PF00149; PF14365,PF03080; PF00176,PF00271,PF14619; PF04116,PF12076; PF03194,PF03194; PF00403,PF00403; PF00076,PF00076,PF04059; PF02492,PF07683; PF00390,PF03949; PF01388,PF00505; PF08381,PF08381; PF13334,PF01762; PF00888,PF10557; PF00133,PF08264; PF10433,PF03178; PF08766,PF02201,PF02201; PF05605,PF14571; PF12776,PF12776; PF00505,PF10536; PF03101,PF03101,PF10551; PF17781,PF18051; PF00169,PF00620,PF14389; PF17681,PF04130; PF02148,PF00443; PF00069,PF04564; PF02042,PF00564; PF00481,PF00481; PF00271,PF18147,PF12513; PF00081,PF02777; PF01453,PF00954,PF08276,PF07714,PF11883; PF06045,PF14686,PF14683; PF03007,PF06974; PF00109,PF02801; PF00690,PF00122,PF00702,PF00689; PF14555,PF03556; PF13365,PF17815; PF01883,PF10609; PF00009,PF03144,PF03143; PF01985,PF01985,PF01985; PF01189,PF01189; PF13855,PF07714; PF02671,PF02671,PF02671,PF08295,PF16879; PF04851,PF00271,PF03368,PF02170,PF00636,PF00636; PF00122,PF00702; PF00195,PF02797; PF04548,PF11886; PF00004,PF17862,PF01434; PF01344,PF01344; PF17177,PF16953; PF05659,PF00931; PF06418,PF00117; PF04488,PF04572; PF07993,PF03015; PF00240,PF09280; PF00270,PF00271,PF09369; PF00005,PF01061,PF08370,PF00005,PF01061; PF04825,PF04824; PF00388,PF00387,PF00168; PF00675,PF05193,PF16187; PF00875,PF03441; PF13259,PF13259; PF05641,PF16135; PF00349,PF03727; PF08263,PF13855; PF13328,PF04607; PF00013,PF00013,PF00013,PF00013,PF00013; PF13589,PF17942; PF01799,PF00941,PF03450,PF01315,PF02738; PF00191,PF00191,PF00191,PF00191; PF16486,PF08699,PF02170,PF02171; PF01490,PF01490; PF17849,PF00773; PF01073,PF02453; PF14555,PF00789; PF00076,PF01805; PF12776,PF12776,PF12776; PF00005,PF12848,PF00005; PF00651,PF02135; PF12807,PF13424,PF13424; PF00162,PF02390; PF00270,PF00271,PF16124; PF00046,PF01852,PF08670; PF00270,PF00271,PF13959; PF13417,PF13410; PF00917,PF00917; PF02897,PF00326; PF16884,PF00107; PF04065,PF04153; PF03924,PF00512,PF02518,PF00072; PF06839,PF06839; PF14700,PF00940; PF13365,PF13180; PF02779,PF02780; PF14716,PF10391,PF14792,PF14791; PF13292,PF02779,PF02780; PF04433,PF00249,PF16495; PF12483,PF13920; PF01988,PF01988; PF05701,PF05701; PF17820,PF03572; PF06012,PF06012,PF06025,PF00632; PF01872,PF08719; PF04433,PF01593; PF16746,PF00169,PF01412,PF12796; PF01624,PF00488; PF15044,PF13236,PF12807,PF13424,PF13424; PF00168,PF00168,PF00168,PF08372; PF00258,PF00667,PF00175; PF04652,PF14288,PF02364; PF14288,PF02364; PF00520,PF00027; PF02403,PF00587; PF01805,PF01585; PF00890,PF02910; PF03462,PF00472; PF00630,PF00630; PF02733,PF02734; PF01985,PF01985; PF03813,PF17403,PF17404,PF17405,PF17406,PF17407; PF01602,PF09066; PF16078,PF00676,PF02779,PF16870; PF00130,PF00781,PF00609; PF13892,PF00176,PF00271; PF05743,PF09454; PF04928,PF04926; PF01590,PF00072; PF00197,PF00197; PF01657,PF01657,PF00069; PF01411,PF07973,PF02272; PF00232,PF00232; PF17284,PF01564; PF00226,PF14308; PF13499,PF13833; PF04810,PF04811,PF08033,PF04815; PF00170,PF12498; PF00085,PF13848,PF00085; PF01412,PF00168; PF14576,PF14577; PF12796,PF07714; PF00009,PF03144,PF14492,PF03764,PF00679; PF03721,PF00984,PF03720; PF13850,PF07970; PF17207,PF00493,PF17855; PF01225,PF08245,PF02875; PF00118,PF01504; PF00251,PF08244; PF01018,PF01926; PF02893,PF16016; PF12165,PF00628; PF02861,PF02861,PF00004,PF17871,PF07724,PF10431; PF00651,PF07707; PF03446,PF00393; PF00763,PF02882; PF00933,PF01915,PF14310; PF00664,PF00005; PF07576,PF02148; PF08156,PF01798; PF01169,PF01169; PF03946,PF00298; PF06337,PF00443; PF01426,PF00628; PF00022,PF00022; PF00240,PF00240; PF05023,PF09328; PF00804,PF05739; PF00013,PF00013; PF00479,PF02781; PF17927,PF05770; PF00254,PF00254,PF00254; PF00626,PF00626,PF00626,PF00626; PF00128,PF07821; PF03931,PF01466; PF04781,PF04780,PF00443; PF12215,PF04685; PF00240,PF02179; PF02463,PF06470; PF13328,PF04607,PF02824; PF00091,PF12327; PF00004,PF08542; PF00004,PF17862,PF00439; PF05198,PF00707; PF13426,PF13418,PF13415; PF01193,PF01000; PF02373,PF02928,PF05965; PF00168,PF00168,PF00168,PF00168,PF08372; PF10533,PF03106; PF01138,PF03725; PF01453,PF00954,PF08276,PF00069; PF06012,PF06025,PF00632; PF07002,PF13920; PF02190,PF00004,PF05362; PF01565,PF04030; PF08442,PF16114; PF00347,PF00347; PF01546,PF07687; PF13855,PF13855,PF13855; PF00186,PF00303; PF00059,PF07714; PF00249,PF14379; PF00071,PF07343; PF00108,PF02803; PF00587,PF03129,PF09180; PF01266,PF16901; PF00307,PF03271; PF17900,PF01433,PF11940,PF17432; PF12041,PF03514; PF00520,PF00027,PF11834; PF01926,PF01926,PF14714; PF16450,PF00004,PF17862; PF00266,PF03476,PF03473; PF00415,PF00415,PF00415,PF00415,PF00415,PF01363,PF16627,PF08381; PF00226,PF13370; PF00009,PF11987; PF00749,PF03950; PF00176,PF07496; PF07690,PF07690; PF03107,PF03107; PF12146,PF12146; PF01149,PF06831; PF00240,PF00240,PF00240,PF00240,PF00240; PF00485,PF14681; PF00792,PF00613,PF00454; PF14845,PF00728; PF01553,PF16076; PF00004,PF17862,PF00004,PF17862; PF01288,PF00809; PF00613,PF00454; PF06068,PF17856; PF05911,PF05911,PF05911,PF05911; PF14438,PF06741; PF13947,PF14380,PF00069; PF02771,PF02770,PF00441; PF13837,PF00696; PF01965,PF01965; PF00926,PF00925; PF00900,PF16121; PF01477,PF00305; PF02739,PF01367; PF03951,PF00120; PF03476,PF03473; PF16573,PF16575,PF06807; PF00931,PF13855; PF02458,PF02458; PF03168,PF03168; PF07650,PF00189; PF00076,PF00076,PF00076,PF00076; PF05687,PF01373; PF03153,PF03153; PF03731,PF02735,PF03730; PF06733,PF13307; PF00181,PF03947; PF00270,PF00476; PF12819,PF00069; PF00989,PF07714; PF01814,PF05495,PF14599; PF17967,PF02922,PF11852; PF00438,PF02772,PF02773; PF00651,PF12313; PF03101,PF10551,PF04434; PF18290,PF00293; PF09192,PF00782; PF00149,PF05011; PF16213,PF12783,PF01369,PF09324; PF13439,PF00534; PF00226,PF11926; PF13424,PF13424; PF00264,PF12142,PF12143; PF04997,PF00623,PF04983,PF11523; PF13041,PF13041,PF13041,PF13041,PF13041,PF13041,PF13041,PF13041,PF13041,PF13041,PF13041,PF13041; PF17767,PF17956; PF01273,PF02886; PF00432,PF00432,PF00432,PF00432,PF00432; PF12796,PF13637,PF13962; PF08569,PF08569; PF00092,PF14624; PF00875,PF03441,PF12546; PF00415,PF00415,PF00415,PF00415,PF01363,PF08381; PF01624,PF05188,PF05192,PF05190,PF00488; PF05495,PF14599; PF00498,PF00481; PF04715,PF00425; PF04618,PF00046,PF02183; PF01794,PF08022,PF08030; PF08064,PF02259,PF00454; PF14745,PF14744,PF14746; PF14551,PF17207,PF00493,PF17855; PF01715,PF01715; PF00281,PF00673; PF00333,PF03719; PF16656,PF00149; PF02881,PF00448,PF02978; PF12999,PF13015; PF00626,PF00626; PF08314,PF08314; PF08572,PF06544; PF00782,PF16561; PF07517,PF01043,PF07516; PF14306,PF01747; PF11960,PF00487; PF03917,PF03199; PF00270,PF02889,PF00270,PF02889; PF05641,PF03735; PF03105,PF03105,PF03124; PF03765,PF00650; PF00240,PF01599; PF13419,PF13905; PF17785,PF10672; PF00875,PF12697; PF16910,PF06650,PF16909; PF02201,PF03126,PF02213; PF02450,PF02450; PF17144,PF14204; PF00240,PF00632; PF02798,PF00043,PF00647; PF00646,PF01167; PF00270,PF13234,PF08148; PF14111,PF14392; PF00903,PF00903; PF17832,PF01472; PF08284,PF00078; PF00149,PF04152; PF02728,PF01179; PF18055,PF01399; PF01074,PF09261,PF07748,PF17677; PF11721,PF00225; PF12068,PF00566; PF09229,PF08327; PF02729,PF00185; PF08263,PF13855,PF07714; PF04909,PF00120; PF00133,PF08264,PF10458; PF12348,PF12348; PF01926,PF16897,PF02824; PF08267,PF01717; PF08711,PF07500,PF01096; PF02992,PF13960; PF06278,PF16869,PF16858; PF07393,PF07393; PF00168,PF16016,PF00168,PF02893,PF16016; PF01485,PF01485; PF02844,PF01071,PF02843; PF12796,PF01529; PF12796,PF00415,PF00415; PF00930,PF00326; PF10374,PF10373; PF00117,PF04715,PF00425; PF13419,PF01687; PF10358,PF01476; PF13041,PF13812,PF13041,PF13041; PF03552,PF03552,PF03552; PF01487,PF08501; PF10396,PF12631,PF01926; PF01602,PF02883,PF02296; PF16177,PF00501,PF13193; PF08626,PF08626,PF08626; PF01846,PF01846; PF00855,PF13832,PF00856; PF12515,PF00690,PF00122,PF13246,PF00689; PF00667,PF00175; PF18262,PF03483,PF03484,PF17759; PF11605,PF04157; PF02786,PF02787,PF02786,PF02142; PF00310,PF04898,PF01645,PF01493,PF14691,PF07992; PF07728,PF17867,PF17865,PF07728,PF17867,PF07728,PF07728,PF17867; PF02847,PF02847,PF02847,PF02847; PF17177,PF13041,PF13041,PF13812; PF01657,PF01657,PF07714,PF11883; PF08545,PF08541; PF03060,PF03060; PF04927,PF04927,PF04927; PF13802,PF01055; PF00005,PF00005; PF00270,PF00271,PF08152; PF08879,PF02373; PF11935,PF12295; PF01088,PF18031; PF04057,PF01336,PF16900,PF08646; PF04851,PF00271,PF03368,PF02170,PF00636,PF00636,PF14709; PF02222,PF17769,PF00731; PF00046,PF02791,PF05066,PF15613; PF00690,PF00122,PF13246,PF00702,PF00689; PF00549,PF00285; PF00566,PF00566; PF13905,PF13905,PF13905; PF02736,PF00063,PF01843; PF11837,PF00251,PF08244; PF01595,PF03471; PF16320,PF00542; PF08701,PF01926; PF01132,PF09285; PF13793,PF14572; PF13832,PF00856; PF16486,PF08699,PF02170,PF16488,PF02171; PF12783,PF01369; PF00122,PF00702,PF00689; PF13041,PF13041,PF13812; PF07496,PF01429; PF08079,PF00327; PF00318,PF00318; PF03134,PF13456; PF00675,PF05193,PF05193; PF00324,PF03522,PF03522; PF05761,PF05761; PF15785,PF00454; PF00389,PF02826,PF02826; PF00571,PF00571; PF00415,PF00415,PF00415,PF00415,PF00415,PF00415; PF15787,PF14844,PF02138; PF01210,PF07479; PF00085,PF04777; PF02727,PF02728,PF01179; PF04043,PF01095,PF01095; PF17047,PF00168; PF13041,PF17177,PF13041,PF13041; PF14244,PF14223; PF13393,PF03129; PF03463,PF03464,PF03465; PF00675,PF05193; PF12932,PF12931; PF00637,PF12451; PF08700,PF16528; PF02309,PF02309; PF01113,PF05173; PF03639,PF17652; PF13921,PF13921; PF04675,PF01068,PF04679,PF16589; PF16561,PF04739; PF00551,PF02911; PF00330,PF00694; PF04376,PF04377; PF13086,PF13086,PF13087; PF00415,PF00415,PF00415,PF00415,PF00415; PF07724,PF10431; PF01602,PF07718,PF14806; PF00580,PF13361; PF00069,PF14593; PF00278,PF02784; PF00271,PF04408; PF05221,PF00670; PF01014,PF01014; PF07496,PF00856; PF02359,PF02933,PF00004,PF17862,PF00004,PF17862; PF01565,PF02873; PF18086,PF00328; PF16746,PF00169,PF01412,PF13857; PF01029,PF01189; PF02765,PF16686; PF00307,PF00307,PF00307,PF00307; PF04601,PF04601; PF00780,PF10366,PF10367; PF09598,PF04774; PF00240,PF00240,PF00240,PF00240; PF00004,PF17862,PF00004; PF05542,PF05542; PF05131,PF00637; PF13905,PF13905; PF00784,PF09379,PF00373,PF00225; PF00497,PF00060; PF01591,PF00300; PF08142,PF04950; PF12338,PF00101; PF00403,PF00122,PF00702; PF16213,PF12783,PF16206,PF16206; PF00623,PF04983,PF11523; PF00137,PF00137; PF03634,PF00795; PF00415,PF00415,PF00415,PF00415; PF16983,PF16983; PF01453,PF07714; PF12037,PF00004; PF00004,PF01434; PF05024,PF02704; PF09416,PF18141,PF13086,PF13086,PF13087; PF00076,PF00076,PF17780,PF01585; PF14566,PF14566,PF14566; PF02485,PF02485; PF00169,PF01852,PF07059; PF01565,PF02913; PF08797,PF00176,PF13923,PF00271; PF00295,PF00295; PF17177,PF17177,PF16953; PF00262,PF00262; PF00415,PF00415,PF00415; PF00432,PF00432; PF16994,PF00534; PF00862,PF00534,PF05116; PF02319,PF02319; PF08246,PF00112,PF00396; PF12624,PF16908,PF16910,PF06101,PF06101,PF06650; PF14555,PF13899; PF11717,PF17772,PF01853; PF11835,PF13893; PF00009,PF03143; PF12701,PF09532; PF00350,PF18150; PF00078,PF17919; PF12329,PF12325; PF10440,PF05033,PF00856; PF16863,PF01055; PF13812,PF13041,PF13041,PF13041; PF00696,PF03447,PF00742; PF13424,PF13844,PF13844; PF08523,PF01381; PF02319,PF16421; PF00078,PF17917; PF00498,PF06087,PF08797,PF06087; PF00174,PF03404; PF00169,PF00620; PF01612,PF00013; PF01624,PF05188,PF05192,PF00488; PF00342,PF00342; PF00485,PF01928; PF08207,PF01132,PF09285; PF02922,PF00128,PF02806; PF00076,PF00076,PF07744; PF02678,PF05726; PF10602,PF01399; PF02874,PF00006; PF04563,PF04561,PF04565,PF04566,PF04567,PF00562,PF04560; PF13167,PF16360,PF01926; PF00887,PF01344,PF13415; PF07058,PF10193; PF01388,PF00628,PF02373,PF02928,PF08429,PF08429,PF08429; PF08356,PF08355; PF13968,PF04578; PF00462,PF00610,PF04784; PF00686,PF00686,PF02446; PF00069,PF07714; PF12922,PF12717; PF11837,PF00251; PF00355,PF00848; PF16420,PF00899; PF17900,PF01433,PF09127; PF12043,PF12043; PF00644,PF12174; PF00168,PF02893,PF16016; PF00383,PF08211; PF00970,PF00175; PF12796,PF12796,PF13637,PF13962; PF09298,PF01557; PF06925,PF04101; PF09349,PF00576; PF00547,PF00699,PF00449,PF01979; PF13589,PF01119,PF08676; PF18018,PF04042; PF12457,PF01585,PF07842; PF02784,PF00278; PF05008,PF12352; PF12436,PF14533; PF00009,PF00679; PF13713,PF08381,PF08381; PF00753,PF13837; PF00046,PF02791,PF05066,PF15612,PF15613; PF14222,PF14228,PF14225; PF10269,PF13920; PF12738,PF12738; PF14476,PF14476; PF17177,PF17177,PF13041; PF01399,PF08375; PF04053,PF06957; PF01805,PF04818; PF02776,PF16582,PF13378,PF12697; PF00199,PF06628; PF02749,PF01729; PF00069,PF00931; PF05028,PF05028; PF02789,PF00883; PF13947,PF13947; PF13041,PF13041,PF17177,PF13041; PF01926,PF06071; PF13812,PF13041; PF17833,PF03657; PF10436,PF02518; PF00665,PF07727; PF04055,PF16199,PF00583; PF01556,PF00684; PF00533,PF00004,PF08519; PF12624,PF09333; PF00583,PF00439; PF15277,PF09763; PF00931,PF00931; PF04134,PF00270,PF00271; PF05406,PF02877,PF00644; PF07500,PF07744; PF11865,PF02259,PF08771,PF00454; PF17780,PF01585; PF12755,PF11916; PF02874,PF16886,PF00006; PF08543,PF08543,PF02581; PF16596,PF00170; PF13522,PF01380,PF01380; PF01156,PF01156; PF13041,PF17177,PF13041,PF13041,PF13041; PF12796,PF13637,PF12796,PF13962; PF00118,PF00118; PF12796,PF13857; PF09169,PF09103; PF17835,PF01926; PF07991,PF01450; PF01138,PF03725,PF03726,PF01138,PF00575; PF03859,PF01833; PF13365,PF12812; PF13639,PF06547; PF06813,PF07690; PF00646,PF08268; PF04646,PF04646; PF05201,PF01488,PF00745; PF00512,PF02518,PF00072; PF00270,PF00271,PF16124,PF09382,PF00570; PF01426,PF00145; PF00288,PF08544; PF00664,PF00005,PF00664; PF02969,PF07571; PF00176,PF00271,PF09111; PF03810,PF08389,PF18784,PF18787,PF08767; PF13537,PF00733,PF00733; PF00009,PF03144,PF11987; PF01074,PF09261,PF07748; PF00225,PF13920; PF01326,PF01326,PF00391,PF02896; PF09202,PF01163; PF00705,PF02747; PF00999,PF02254; PF12397,PF08146; PF02854,PF02854,PF04050; PF16881,PF04055; PF11815,PF01734; PF00134,PF16899; PF08241,PF08498; PF00152,PF00152; PF08568,PF08568; PF03470,PF03468,PF03469; PF18400,PF18401,PF18402,PF18403,PF06427,PF18404; PF11965,PF02514; PF03835,PF10403,PF10404,PF10405; PF03732,PF08284; PF01479,PF01728; PF12214,PF12214,PF06886; PF11976,PF11976; PF00206,PF10415; PF02676,PF01344,PF13964,PF02475; PF03094,PF03094; PF01394,PF13838,PF00637,PF00637,PF00637,PF00637,PF00637,PF00637,PF00637; PF13415,PF13418; PF00456,PF02779,PF02780; PF04006,PF04006; PF00686,PF10150; PF10539,PF01344,PF01344,PF01344; PF00076,PF00076,PF15519; PF04928,PF01909,PF04926; PF13360,PF07774; PF02921,PF00355; PF04851,PF00271; PF13671,PF11969; PF08069,PF00312; PF02892,PF14372,PF05699; PF04969,PF05002; PF01213,PF08603; PF01749,PF00514,PF00514,PF00514,PF00514,PF16186; PF00226,PF11926,PF11926; PF00512,PF02518; PF03871,PF01191; PF13339,PF08164; PF16363,PF04321; PF01820,PF07478,PF01820,PF07478; PF16760,PF16760,PF16760,PF08323; PF06075,PF06075; PF01227,PF01227; PF14703,PF02714; PF02919,PF01028,PF14370; PF05667,PF05667; PF09334,PF01588; PF00106,PF13561; PF18253,PF17830; PF13947,PF13947,PF00069; PF01426,PF07500; PF03969,PF03969; PF00173,PF00487; PF13426,PF13426; PF06792,PF09370; PF01154,PF08540; PF01479,PF00849; PF13041,PF17177,PF13041,PF17177; PF04037,PF04046; PF17408,PF05292; PF00069,PF12796,PF12796,PF18346,PF18346,PF18346,PF18346,PF18346; PF07524,PF10406; PF13418,PF13415; PF01467,PF01467; PF01336,PF00152,PF00152; PF02824,PF07973,PF00587,PF03129; PF12054,PF00176,PF00271; PF01502,PF01503; PF03810,PF13513; PF01409,PF03147; PF01106,PF01106; PF00004,PF17862,PF09336; PF08442,PF00549; PF11421,PF02874,PF00006; PF07994,PF01658; PF00575,PF07541; PF12353,PF00076; PF00069,PF02138; PF05195,PF00557; PF17807,PF02148,PF00443; PF00069,PF02149; PF12537,PF12430; PF17177,PF17177,PF17177; PF12047,PF12047,PF01426,PF01426,PF00145; PF12765,PF12830; PF16711,PF16712,PF16709,PF17684; PF13499,PF01699; PF08911,PF00638; PF01571,PF08669; PF06075,PF06075,PF06075; PF00628,PF15612; PF12796,PF12796,PF12796,PF13962; PF00999,PF00999; PF03876,PF00575; PF13041,PF13041,PF13041,PF13041,PF13041,PF14432; PF00481,PF00027,PF00069; PF11543,PF05021; PF03514,PF03514; PF01676,PF10143; PF00166,PF00166; PF01424,PF12752; PF08242,PF10294; PF12394,PF05057; PF00311,PF00311; PF05833,PF05833,PF05670,PF11923; PF00174,PF03404,PF00173,PF00970,PF00175; PF01424,PF00271,PF04408,PF07717; PF01593,PF01593; PF04997,PF00623,PF04983,PF05000,PF04998; PF01118,PF02774; PF01094,PF00060; PF01926,PF07650; PF03092,PF03092,PF03092; PF00226,PF14901; PF13385,PF15787,PF14844,PF02138; PF16205,PF00366; PF17919,PF13456; PF01743,PF12627; PF10250,PF10250; PF13947,PF00069,PF00069; PF00677,PF00677; PF04811,PF08033,PF04815; PF18151,PF02204; PF14223,PF07727; PF00078,PF17919,PF17921; PF14826,PF00557,PF08644,PF08512; PF01507,PF00085; PF04212,PF00004,PF09336; PF17177,PF13041,PF13041,PF13041; PF16275,PF00076; PF16113,PF16113; PF08797,PF00176,PF13923; PF08839,PF16679; PF00289,PF02786,PF02785,PF08326,PF01039; PF03868,PF01159; PF13832,PF13832; PF14829,PF01553; PF00013,PF10469; PF01061,PF08370,PF00005,PF01061; PF01425,PF01425; PF00573,PF14374; PF11934,PF01858,PF01857; PF13041,PF13041,PF13041,PF13041,PF13041,PF13041,PF13041,PF13041,PF13041,PF13041,PF13041,PF13041,PF13041,PF13041,PF13041,PF13041,PF13041; PF14500,PF12460; PF03456,PF02141; PF01379,PF03900; PF01336,PF00152; PF12515,PF00690,PF00122,PF13246,PF00702,PF00689; PF14416,PF13839,PF13839; PF01321,PF16189,PF00557,PF16188; PF17830,PF13414,PF17830; PF01363,PF00118,PF01504; PF01119,PF08676; PF17808,PF16656,PF00149,PF14008; PF00307,PF16796; PF03962,PF18517; PF13460,PF13460; PF13646,PF18004; PF13041,PF13041,PF13041,PF13041,PF13041,PF13041,PF13041,PF13041,PF13041,PF13041,PF13041,PF13041,PF13041; PF00759,PF09478; PF13041,PF13041,PF13041,PF13041,PF13812,PF13041,PF13041,PF13041; PF02559,PF00270,PF00271; PF02362,PF07496; PF08446,PF01590,PF00360,PF00989,PF00989,PF00512; PF01453,PF07714,PF01453,PF07714; PF08082,PF08083,PF10598,PF10597,PF10596,PF12134,PF08084; PF00795,PF02540; PF05608,PF05608; PF00385,PF00176,PF00271; PF00378,PF02737,PF00725; PF00271,PF16124; PF12624,PF16908,PF16910,PF06650,PF16909; PF05922,PF00082; PF00350,PF01031; PF11204,PF04749; PF01657,PF07714; PF04078,PF04078; PF04832,PF04832; PF08446,PF01590,PF00360,PF00989,PF00989,PF02518; PF01233,PF02799; PF00403,PF00403,PF00122,PF00702; PF09070,PF08324; PF00078,PF01348; PF00012,PF00012; PF17958,PF13499; PF04548,PF04548; PF05470,PF01399; PF17863,PF13519; PF07082,PF07082; PF01820,PF07478,PF01820; PF00009,PF03144,PF09173; PF04677,PF04676; PF03547,PF03547; PF00069,PF13947,PF00069; PF08241,PF13489; PF04791,PF04791; PF14237,PF00226; PF17146,PF08772; PF02885,PF00591; PF16136,PF16135; PF13426,PF13426,PF00069; PF00254,PF00254; PF07529,PF00176,PF00271; PF03876,PF08292; PF05056,PF05056; PF00352,PF00352; PF18441,PF17842; PF02135,PF08214,PF02135; PF16134,PF16134,PF16134,PF11732,PF11262; PF02018,PF02018,PF02018,PF02018; PF04263,PF04265; PF03094,PF03168,PF03168; PF13589,PF01119,PF16413; PF00477,PF00477; PF17184,PF04179; PF14523,PF05739; PF05383,PF00076; PF00575,PF00889,PF00889; PF00466,PF17777,PF00428; PF09765,PF11793; PF14778,PF14778; PF00085,PF00085,PF07749; PF04821,PF05029; PF01728,PF11861,PF07780; PF01602,PF08752,PF16381; PF00557,PF13456; PF14767,PF14768; PF00046,PF15613; PF00076,PF04059; PF03109,PF00144; PF17835,PF06858,PF08155; PF16486,PF02170,PF02171; PF05971,PF05971; PF00415,PF00415,PF00415,PF00415,PF00415,PF01363; PF06454,PF06454; PF01751,PF01131; PF04845,PF04845; PF09247,PF12157,PF00240,PF00439; PF09440,PF01399; PF00300,PF00300; PF02362,PF02362,PF02362; PF02268,PF02751; PF10644,PF14881; PF13646,PF13646; PF03485,PF00750,PF05746; PF01263,PF01263; PF14570,PF03552; PF00933,PF00933,PF01915; PF07106,PF18517; PF01749,PF00514,PF00514,PF00514,PF00514,PF00514,PF16186; PF06480,PF00004,PF17862,PF01434; PF13637,PF13857; PF17874,PF13424,PF13424; PF10517,PF03351,PF03351; PF00082,PF02225,PF17766; PF00168,PF07002; PF13369,PF13371; PF00249,PF00249,PF00249; PF02259,PF00454; PF03470,PF03468; PF02518,PF00204,PF16898,PF00521; PF00450,PF00450; PF13812,PF13041,PF13041,PF13041,PF13041; PF00856,PF09273; PF00122,PF00689; PF13812,PF13041,PF13041,PF13041,PF13041,PF13041,PF13041,PF13041; PF07777,PF00170; PF13724,PF04844; PF00004,PF00004; PF05004,PF04836; PF00458,PF00587,PF03129; PF01590,PF00512,PF02518; PF03031,PF00533; PF00651,PF11900,PF12796; PF00753,PF16123; PF01363,PF04366; PF00271,PF04408,PF07717,PF00035; PF04389,PF04253; PF12220,PF00076; PF07231,PF07014; PF04695,PF17733; PF03939,PF00276; PF01068,PF04679; PF03097,PF13949; PF00085,PF00085; PF12764,PF16486,PF08699,PF02170,PF16488,PF16487,PF02171; PF16414,PF02460,PF02460; PF10382,PF10382,PF10382; PF03460,PF01077,PF03460; PF03477,PF00317,PF02867; PF02214,PF00805,PF00805; PF02359,PF02933,PF00004,PF17862,PF00004; PF00415,PF00415,PF00415,PF01363,PF08381; PF04055,PF06463; PF09810,PF09810; PF08321,PF00149; PF00635,PF12796,PF13857,PF12796; PF13417,PF13417; PF08271,PF00382; PF05193,PF05193; PF00275,PF00275; PF01657,PF01657,PF00069,PF01657,PF01657,PF07714; PF02137,PF02137; PF05641,PF05641; PF08127,PF00112; PF01429,PF01429; PF05383,PF08777; PF16639,PF01333; PF14675,PF14679,PF14676,PF14680,PF14678; PF16837,PF13297,PF11931; PF00899,PF14732; PF17246,PF17245,PF17244; PF04811,PF04815; PF01799,PF00941,PF03450,PF01315,PF07727,PF02738; PF03104,PF00136,PF08490; PF00226,PF12572; PF07808,PF07807; PF00240,PF00454; PF02657,PF01722; PF05773,PF00069,PF13393; PF02990,PF02990; PF00076,PF15519; PF01336,PF16900,PF08646; PF04884,PF04884; PF02431,PF02431; PF01805,PF01805; PF06206,PF06206; PF00782,PF01331,PF03919; PF00505,PF00505,PF00505; PF07969,PF07969; PF02874,PF00006,PF00306; PF17292,PF03531,PF08512,PF00505; PF13638,PF17216,PF17849,PF00773; PF08351,PF05127,PF13718,PF13725; PF16661,PF10996,PF07521; PF00226,PF01556,PF01556; PF03917,PF03917,PF03199; PF13662,PF03796; PF00565,PF00565,PF00565,PF00567; PF00630,PF00076; PF08311,PF00069; PF00139,PF00139,PF00069; PF00258,PF04055,PF08608; PF01398,PF18323; PF01426,PF07727; PF03033,PF04101; PF01507,PF00994; PF04841,PF04840; PF14560,PF01302; PF01985,PF01985,PF01985,PF01985; PF00887,PF12796,PF12796; PF00271,PF03368,PF00636,PF00636; PF13637,PF13637,PF13962; PF01369,PF09324; PF13041,PF13041,PF13812,PF13041,PF13041; PF00860,PF00860; PF13579,PF00534,PF05116; PF01031,PF02212; PF01634,PF08029; PF08068,PF01509,PF16198,PF01472; PF00483,PF02020; PF12937,PF00022; PF05216,PF05216; PF00240,PF06424; PF05922,PF00082,PF17766,PF05922,PF00082,PF17766; PF00520,PF00027,PF12796; PF09247,PF12157,PF00240,PF12157,PF00439; PF12619,PF14551,PF17207,PF00493,PF17855; PF00675,PF00675,PF05193,PF16187,PF05193; PF00270,PF00271,PF03368,PF00636,PF00636; PF14749,PF02770,PF01756; PF14244,PF00665; PF05703,PF05703,PF08458; PF05026,PF00293; PF07992,PF00085; PF08325,PF09409; PF13041,PF13041,PF13812,PF13041; PF08153,PF01926; PF00240,PF09668; PF00343,PF00343; PF05116,PF08472; PF13637,PF12796,PF12796; PF04446,PF14413,PF04446,PF14413; PF13019,PF13297; PF10475,PF10474; PF12698,PF00005,PF12698,PF00005; PF02182,PF13445; PF01636,PF02771,PF02770,PF00441; PF17900,PF01433,PF11838,PF11838; PF07727,PF14703,PF02714; PF03016,PF03016; PF00389,PF02826,PF01842; PF00389,PF00389; PF12796,PF13637; PF13041,PF13041,PF13041,PF13041,PF13812; PF04258,PF14244; PF05192,PF05190,PF00488; PF16213,PF12783,PF16206; PF00168,PF00168,PF08372; PF14234,PF14234; PF02798,PF13410; PF13415,PF01344,PF13418,PF01344; PF01453,PF00954; PF01805,PF01805,PF12230,PF00240; PF02791,PF15612; PF03343,PF03343; PF00954,PF08276; PF00645,PF08645; PF01012,PF00766; PF13923,PF02190; PF00160,PF00076; PF00009,PF03144,PF00679,PF06421; PF04927,PF04927; PF02934,PF02637; PF13041,PF13041,PF13812,PF13812,PF13041,PF13041; PF10509,PF00288,PF08544; PF07714,PF00069; PF08263,PF13855,PF13855,PF07714; PF00350,PF01031,PF00169,PF02212; PF02298,PF02298; PF00662,PF00361,PF01010; PF05684,PF05684; PF00168,PF01764; PF08263,PF13855,PF13855,PF13855; PF14700,PF14700,PF00940; PF00636,PF14709; PF02214,PF13599,PF00805,PF00805; PF00005,PF01061,PF08370,PF00005; PF05193,PF08367; PF13481,PF13541; PF00564,PF00569,PF16158; PF04755,PF04755; PF14244,PF03435,PF16653; PF14569,PF03552,PF03552; PF13947,PF07645,PF07714; PF12624,PF16908,PF16910,PF06101,PF06650; PF08063,PF05406,PF02877,PF00644; PF01824,PF01348; PF03367,PF03367; PF08621,PF08620; PF03460,PF01077,PF03460,PF01077; PF00628,PF00628; PF03731,PF02735,PF08785; PF01799,PF00941,PF03450,PF01315,PF02738,PF02738; PF13456,PF01485; PF00249,PF13921; PF09810,PF09810,PF09810; PF00035,PF00035,PF00035; PF13625,PF04851,PF16203; PF00004,PF16193,PF12002; PF11717,PF01853; PF08585,PF16099; PF00575,PF00271,PF04408,PF07717; PF13771,PF00004; PF04096,PF12110; PF00117,PF00977; PF00069,PF00481; PF14632,PF14639,PF14635,PF14633; PF14223,PF00665; PF13415,PF13422; PF13328,PF04607,PF13499; PF11597,PF18296,PF06333; PF04422,PF04432; PF00330,PF00330; PF08263,PF13855,PF13855,PF00069; PF00753,PF10996,PF07521,PF11718; PF02091,PF02092; PF13967,PF14703,PF02714,PF02714; PF13041,PF13041,PF13041,PF13041,PF13041,PF13812,PF13041,PF13041,PF13041; PF01678,PF01678; PF01612,PF00570; PF00581,PF00581; PF01172,PF09377; PF01612,PF00476; PF02778,PF01974; PF15459,PF04935; PF04997,PF00623; PF09752,PF09752; PF02138,PF02138; PF03732,PF08284,PF17919; PF01138,PF03725,PF01138,PF00575; PF01073,PF14934; PF04563,PF04561,PF04565,PF04566,PF00562,PF04560; PF01602,PF02883; PF13041,PF13041,PF13041,PF13041,PF13041,PF13812,PF13041; PF00106,PF00107; PF02365,PF03469; PF15699,PF15699; PF13855,PF13855,PF00069; PF13041,PF17177; PF00071,PF08356,PF08355; PF00240,PF00240,PF00240,PF00240,PF00240,PF00240,PF00240; PF13883,PF10615; PF17911,PF00270,PF13234,PF08148; PF04539,PF04545; PF13041,PF13041,PF13041,PF13041,PF13041,PF13041,PF13041,PF13041,PF13041,PF13041,PF13041,PF13041,PF13041,PF13041,PF13041; PF13812,PF13041,PF13041,PF13041,PF13041,PF13041,PF13041,PF13041,PF13041; PF00919,PF04055,PF01938; PF12796,PF12796,PF12796,PF12796; PF05089,PF12972; PF17177,PF13041; PF09243,PF09243; PF01214,PF01214; PF02705,PF02705; PF03169,PF06026; PF00385,PF00385,PF00176,PF00271,PF06465,PF06461; PF01778,PF04874; PF04433,PF00249; PF08879,PF08879,PF08879,PF02373; PF00224,PF00224; PF04535,PF04535; PF16213,PF12783,PF01369,PF09324,PF16206; PF00295,PF13952; PF13191,PF14630; PF01979,PF01979; PF12796,PF13637,PF12796; PF01453,PF00954,PF08276; PF00891,PF00891; PF13041,PF13041,PF13041,PF13041,PF13041,PF13812,PF13041,PF13041,PF13041,PF13041,PF13041; PF13041,PF17177,PF13041,PF13041,PF13041,PF13041; PF13857,PF13857; PF13812,PF13041,PF13041; PF00257,PF00257; PF00069,PF13499,PF13499,PF13833; PF00072,PF00249; PF11715,PF17238; PF16661,PF10996,PF07521,PF13299; PF17808,PF00149,PF14008; PF03986,PF03987; PF15277,PF09763,PF09763; PF01842,PF10369,PF13710,PF10369; PF13409,PF13410; PF13921,PF13921,PF11831; PF10536,PF10536; PF09767,PF09767; PF04757,PF13639; PF05833,PF05670,PF11923; PF13878,PF13880; PF17177,PF13041,PF13041,PF13041,PF13041,PF13041,PF13041,PF13041,PF13041,PF13041,PF13041,PF13041,PF13041; PF13812,PF13812,PF13041; PF01459,PF01459; PF14249,PF14249; PF02537,PF02537; PF00498,PF08797,PF06087; PF05178,PF12936; PF06813,PF06813,PF07690; PF12481,PF12481; PF08802,PF00355; PF13041,PF13812,PF13041,PF13041,PF13041,PF13041,PF13041,PF13041,PF13041,PF13041,PF13041; PF00205,PF02775; PF05691,PF05691; PF01301,PF17834; PF00240,PF01020; PF02788,PF00016; PF17682,PF09734; PF13510,PF10588,PF00384,PF09326; PF05958,PF13847; PF01698,PF17538; PF00069,PF06479; PF07540,PF03914; PF00646,PF08387; PF17177,PF13041,PF13041; PF00704,PF07714; PF03364,PF03364; PF04563,PF04561,PF04565,PF06883,PF00562,PF04560; PF13947,PF07645; PF02670,PF08436,PF13288; PF13414,PF13424,PF13844,PF13844; PF17917,PF13855; PF04563,PF04561,PF04565,PF00562,PF04560; PF01094,PF10613,PF00060; PF09737,PF09737; PF10537,PF02791,PF15613; PF13041,PF13812,PF17177,PF13041; PF02854,PF09088,PF09090; PF00899,PF00581; PF05705,PF05705; PF04652,PF14288,PF02364,PF02364; PF04558,PF04557,PF00749,PF03950; PF07173,PF07173; PF00027,PF13622; PF02201,PF03126; PF02222,PF17769; PF00191,PF00191; PF17835,PF06858; PF01798,PF09785; PF00005,PF00664,PF00005; PF00009,PF03144,PF00679; PF02482,PF16321; PF16399,PF13086,PF13087; PF04515,PF04515; PF13041,PF13041,PF13041,PF13041,PF17177,PF13041,PF13041,PF13041,PF13041; PF02018,PF00331; PF00289,PF02786,PF02785; PF08797,PF00176,PF00271; PF05786,PF05786; PF01476,PF07714,PF11883; PF01643,PF01643; PF17830,PF12796,PF13857; PF12214,PF06886; PF00730,PF14815; PF06472,PF00005; PF13923,PF13771; PF13041,PF14432,PF00254; PF13872,PF13871; PF00466,PF17777; PF01676,PF06415; PF03441,PF12546; PF07714,PF01657,PF01657,PF07714; PF00628,PF13832; PF13520,PF13520; PF18253,PF00085; PF00919,PF04055; PF00082,PF00179; PF13401,PF09079; PF12796,PF12796,PF12796,PF12796,PF13962; PF00962,PF00962; PF06026,PF06026; PF14429,PF06920; PF08032,PF00588; PF10408,PF04564; PF05773,PF01485; PF06148,PF12022; PF09741,PF09741; PF13456,PF02259,PF00454; PF04526,PF04526; PF05378,PF01968,PF02538; PF08797,PF00176,PF13920,PF00271; PF07058,PF07058; PF17285,PF05185,PF17286; PF00226,PF02889; PF02518,PF00204,PF16898,PF00521,PF00521; PF07575,PF07575; PF18266,PF05450; PF14953,PF14953; PF02347,PF02347; PF04086,PF00448; PF04000,PF09368; PF09328,PF09328; PF00206,PF14698; PF10539,PF00168,PF07002; PF00855,PF05964,PF05965,PF13832,PF00856; PF13041,PF13041,PF13041,PF13041,PF13041,PF13041,PF13041,PF13041,PF13812,PF13041,PF13041,PF13041,PF13041,PF13041,PF13041; PF14555,PF08059,PF00789; PF12738,PF13639; PF03372,PF06839; PF03630,PF01937; PF18052,PF18052,PF00931; PF01657,PF01657,PF07714,PF00665,PF07727,PF07727,PF01657,PF01657,PF07714; PF08801,PF03177; PF05148,PF05148; PF04968,PF04968; PF00682,PF08502; PF12054,PF00176; PF04734,PF17048; PF06733,PF06777,PF13307; PF00226,PF05207; PF07645,PF07714; PF01873,PF02020; PF13041,PF13041,PF13041,PF13041,PF13812,PF13041,PF13041,PF13041,PF13041; PF01909,PF03828; PF02776,PF16582,PF13378,PF00561; PF01150,PF01150; PF00651,PF00651; PF00004,PF17871,PF07724,PF10431; PF06813,PF06813; PF14365,PF03080,PF03080; PF13812,PF13041,PF13041,PF13812,PF13041,PF13041,PF13041,PF13041; PF13456,PF00448; PF04542,PF04545; PF01585,PF01585; PF10168,PF10168; PF01281,PF03948; PF00743,PF00743; PF02527,PF02527; PF02518,PF00204,PF01751,PF00986; PF04116,PF12076,PF12076; PF01018,PF01926,PF09269; PF02629,PF00549; PF04004,PF04004; PF00854,PF00854; PF01408,PF02894; PF04715,PF00425,PF00425; PF14631,PF14631; PF00156,PF00215; PF13276,PF13683; PF00078,PF13456; PF12796,PF00004; PF13812,PF13041,PF13041,PF13041,PF13041,PF13041,PF13041,PF13041,PF13041,PF13041,PF13041,PF13041,PF13041,PF13041; PF09739,PF09739; PF13537,PF00733; PF01582,PF00931,PF01582,PF00931; PF00082,PF12580; PF16209,PF16212; PF12937,PF00022,PF00022; PF01794,PF08022,PF08030,PF01794,PF08022,PF08030; PF13041,PF13041,PF13041,PF13041,PF17177,PF13041,PF13041; PF01268,PF01268; PF00954,PF07714; PF05724,PF05724; PF14551,PF17207,PF00493,PF17855,PF18263; PF00498,PF13638; PF00133,PF00133,PF00133,PF08264; PF02018,PF02018,PF02018; PF00909,PF00909; PF13360,PF13360; PF02657,PF02445; PF00503,PF00503; PF13456,PF00225; PF06733,PF06777; PF00076,PF00076,PF17780; PF12066,PF04959; PF00117,PF00958; PF01370,PF08338; PF00085,PF00462,PF00462,PF00462; PF03853,PF01243; PF04431,PF00544; PF03810,PF08506,PF03378; PF01883,PF10609,PF06155; PF00696,PF00696; PF03766,PF03763; PF04855,PF04855; PF13857,PF00385; PF13561,PF13561; PF01094,PF00497; PF00291,PF00585,PF00585; PF00953,PF00953; PF02837,PF00703,PF02836,PF16353,PF02929; PF00005,PF06472,PF00005; PF04055,PF06968; PF07034,PF18137; PF05922,PF00082,PF17766,PF00082,PF17766; PF14244,PF07727; PF16752,PF07986; PF02142,PF01808; PF12819,PF07714,PF03514; PF01959,PF01959; PF13041,PF13812,PF13812,PF13041; PF08245,PF02875; PF08323,PF08323,PF00534; PF13041,PF17177,PF13041,PF13041,PF13041,PF13041,PF13041,PF13041,PF13041; PF01426,PF08711; PF01426,PF00385,PF00145; PF01512,PF10589; PF13460,PF08547,PF13460; PF08158,PF05285; PF01612,PF01927; PF00168,PF16016,PF00168,PF02893; PF03630,PF03630,PF01937; PF16004,PF00009,PF03144,PF03764,PF00679; PF00122,PF00702,PF00689,PF00122,PF00689; PF00888,PF08672; PF07944,PF07944; PF01336,PF00152,PF02938; PF02987,PF02987; PF14570,PF03552,PF03552; PF00675,PF05193,PF16187,PF05193; PF02535,PF02535; PF08207,PF09285; PF00390,PF03949,PF03949; PF00128,PF07821,PF13041; PF16209,PF00122,PF00702,PF16212; PF00654,PF00654; PF07800,PF07800; PF12349,PF02460; PF00191,PF00191,PF00191; PF07732,PF00394,PF07731,PF07732,PF00394,PF07731; PF00310,PF04898,PF01645,PF01493; PF18868,PF05033,PF00856; PF05140,PF05140; PF00899,PF08825; PF12819,PF12819; PF11717,PF05712; PF00206,PF08328; PF02374,PF17886; PF12254,PF03104,PF00136,PF08996; PF08712,PF01106; PF03732,PF17917,PF17921; PF10312,PF09732; PF13499,PF13499,PF03959; PF09262,PF00004,PF00004; PF12859,PF18122; PF03101,PF08100,PF00891; PF01145,PF16200; PF01426,PF00004,PF17872; PF01585,PF01585,PF01585; PF06480,PF00004,PF17862; PF01343,PF01343; PF00071,PF00071; PF01487,PF08501,PF01488; PF13499,PF13833,PF13499; PF00382,PF00382,PF07741; PF04526,PF03188; PF01527,PF00665; PF00557,PF16188; PF17900,PF01433,PF01433; PF00403,PF00080; PF00646,PF01344; PF00520,PF12796; PF13041,PF13041,PF13041,PF13041,PF17177,PF13812,PF13041,PF13041,PF13812,PF13041,PF13041,PF13041,PF13041; PF02182,PF05033; PF00899,PF16190,PF16191,PF00899,PF10585,PF09358; PF03140,PF03140; PF01728,PF01728; PF01134,PF13932; PF04869,PF04871; PF00689,PF00122,PF00702,PF00689; PF12515,PF00702,PF00689; PF12796,PF12796,PF12796,PF13637; PF16050,PF05179; PF12796,PF12796,PF01529; PF15413,PF01237,PF01237; PF12971,PF05089,PF12972; PF00498,PF06087; PF01453,PF00954,PF08276,PF07714,PF14244,PF07727,PF07714; PF10220,PF10220; PF00578,PF10417; PF03807,PF14748; PF01936,PF12872; PF00988,PF00117; PF01513,PF01513; PF16507,PF16507,PF11919; PF15801,PF00557; PF00139,PF07714,PF13947,PF07714; PF13812,PF13812,PF13812,PF13812,PF13041,PF13812,PF13041,PF13812,PF13041; PF03141,PF02365; PF03853,PF01243,PF10590; PF04765,PF04765; PF01593,PF02353; PF13041,PF13041,PF13041,PF13041,PF13041,PF13041,PF13041,PF13041,PF13041,PF17177,PF13041; PF13962,PF13962; PF08221,PF05645; PF05000,PF04998; PF13499,PF00153,PF00153,PF00153; PF12624,PF16908,PF16910,PF06101,PF06101; PF03732,PF01512; PF01398,PF18110; PF17773,PF12368; PF00415,PF00415,PF00415,PF00415,PF00415,PF01363,PF08381; PF00289,PF02786,PF02785,PF00364; PF01137,PF05189; PF13850,PF00085,PF07970; PF00385,PF00176,PF00271,PF13907; PF13589,PF17942,PF07496; PF00009,PF00679,PF06421; PF04675,PF01068,PF04679; PF00202,PF00202; PF00610,PF04784; PF12231,PF12231; PF04863,PF04864; PF07714,PF11883; PF14214,PF05970,PF05970; PF00703,PF18368; PF07973,PF00587,PF03129; PF02861,PF00004,PF17871,PF07724,PF10431; PF17675,PF04111; PF17773,PF12368,PF03959; PF00085,PF13848; PF13499,PF13833,PF13499,PF13833; PF00163,PF01479; PF12515,PF00690,PF00122,PF00702,PF00689; PF01193,PF01000,PF03118; PF13041,PF13041,PF13041,PF13041,PF13041,PF13041,PF13041,PF13041,PF13041,PF13041,PF13041,PF13041,PF13041,PF13041; PF07651,PF07896; PF03254,PF03254; PF02194,PF00787; PF00141,PF00141,PF00141; PF17917,PF13456; PF08241,PF12589; PF00520,PF00027,PF12796,PF13857,PF11834; PF13603,PF08264; PF00792,PF00613,PF00454,PF00454; PF17172,PF17171; PF02737,PF00725; PF18052,PF00931,PF13855; PF14381,PF00069; PF02770,PF00441,PF01756; PF03096,PF03096; PF02987,PF02987,PF02987,PF02987,PF02987,PF02987,PF02987,PF02987; PF00270,PF08148; PF00136,PF14260; PF03453,PF00994,PF03454,PF00994; PF05970,PF05970; PF03104,PF00136,PF14260; PF17004,PF08492; PF06839,PF06839,PF06839; PF02902,PF02902; PF03732,PF08284,PF00078; PF09429,PF12622; PF13041,PF17177,PF13041; PF01585,PF13821; PF13947,PF13947,PF00069,PF13947,PF13947,PF00069; PF02606,PF02606; PF08288,PF00534; PF03849,PF18307; PF02130,PF08282; PF01751,PF01131,PF13368; PF13041,PF13041,PF13041,PF13812,PF13812,PF13041,PF13041,PF13041; PF00076,PF13865; PF12776,PF12776,PF12776,PF12776,PF12776,PF12776; PF17745,PF09468; PF13041,PF13812; PF00026,PF00026; PF01453,PF00954,PF08276,PF00069,PF11883; PF10357,PF18131; PF00536,PF07522; PF11942,PF03439; PF01453,PF00954,PF13947,PF07714; PF00076,PF14327; PF01590,PF00512,PF02518,PF00072; PF13963,PF02992; PF03009,PF03009; PF18149,PF00270,PF02889,PF00270,PF02889; PF09811,PF07837; PF00226,PF11875; PF03105,PF03105; PF12248,PF00651,PF00651,PF00754; PF01453,PF00954,PF08276,PF07714,PF01453,PF00954,PF08276,PF00069; PF08446,PF01590,PF00360,PF00989,PF00989,PF00512,PF02518; PF03124,PF03124; PF12783,PF01369,PF09324; PF01751,PF01131,PF06839; PF00389,PF00389,PF02826; PF00664,PF00005,PF00005; PF00654,PF00571; PF03141,PF03141; PF00406,PF09353; PF01761,PF01761; PF02018,PF02018,PF02018,PF00331; PF00939,PF00939; PF00628,PF00046; PF13041,PF13812,PF13041,PF13041,PF13041,PF13041,PF13041,PF13041,PF13041,PF13041; PF00069,PF13419; PF16491,PF01435; PF10184,PF04832; PF13041,PF17177,PF13812,PF13041,PF17177,PF13041,PF13041,PF13041,PF13041; PF00063,PF00063; PF18552,PF18553,PF01409; PF12624,PF16908,PF16910,PF06650; PF00622,PF10607; PF00270,PF02889; PF00249,PF00439; PF13041,PF13041,PF14432,PF01095; PF06978,PF08170; PF13456,PF00665; PF13947,PF14380; PF17800,PF00254; PF00226,PF09320; PF15924,PF00534; PF13041,PF13041,PF13041,PF13041,PF13041,PF13041,PF13041,PF13812,PF13041,PF13041,PF13812,PF13041; PF01661,PF13716; PF13450,PF07156; PF05057,PF05057; PF14647,PF14648,PF14648,PF14648; PF01814,PF05495; PF05697,PF05698; PF16923,PF03200; PF12819,PF13855,PF00069; PF00759,PF00759; PF13439,PF13692; PF00645,PF00645,PF08063,PF05406,PF02877,PF00644; PF03732,PF17917,PF17921,PF00665; PF00270,PF00271,PF08147; PF00190,PF00190,PF00190; PF09334,PF09334; PF04056,PF07975; PF04997,PF00623,PF04983,PF05000,PF04998,PF04992,PF04990; PF01237,PF01237; PF03321,PF03321; PF00481,PF05910; PF06760,PF07714; PF00415,PF00415,PF00415,PF00415,PF01363; PF17832,PF01253; PF02518,PF00072; PF08543,PF02581; PF04227,PF04227; PF00240,PF12697; PF02770,PF01756; PF13947,PF07645,PF00069; PF05918,PF05918; PF11707,PF16201; PF00648,PF01067; PF00005,PF01061,PF01061; PF00534,PF05116; PF12590,PF01643; PF12530,PF12530; PF00586,PF02769; PF13947,PF07714; PF13041,PF13812,PF13041,PF13041,PF13041,PF13041,PF13041,PF13041,PF13041; PF08696,PF13086,PF13086,PF13087; PF13041,PF13812,PF13041; PF10266,PF10266; PF05023,PF09328,PF09328; PF00795,PF00795; PF07934,PF00730; PF04187,PF11891; PF00364,PF00364,PF00198; PF00403,PF00122,PF00702,PF00702; PF03446,PF14833,PF03446,PF14833,PF07005,PF17042; PF08766,PF02229; PF09750,PF01805,PF01805; PF03332,PF03332; PF00579,PF00579; PF13365,PF17820; PF13191,PF14629; PF04997,PF00623,PF04983,PF04998,PF11523; PF02736,PF00063; PF13637,PF12796; PF18076,PF18072,PF02769,PF02769,PF13507; PF12894,PF12896; PF03159,PF17846,PF17846; PF18579,PF18578,PF18087; PF00982,PF00982,PF02358; PF01782,PF05239; PF04683,PF16550; PF03224,PF11698; PF00686,PF01326; PF00240,PF00240,PF00240,PF00240,PF00240,PF00240; PF17683,PF02270	no_clan,no_clan; CL0023,CL0023; no_clan,CL0016; no_clan,no_clan,no_clan; CL0123,CL0123; CL0020,CL0020; no_clan,CL0023; CL0029,CL0029; CL0020,CL0020,CL0020; CL0202,CL0016; CL0221,CL0221; CL0274,CL0219; CL0129,CL0129; CL0023,no_clan; no_clan,CL0264; CL0020,CL0020,CL0109; CL0020,CL0109; no_clan,CL0268; CL0222,CL0222; CL0004,CL0016; no_clan,no_clan,CL0016; CL0113,CL0113; CL0046,CL0046; CL0241,CL0023,CL0241,CL0023; CL0123,no_clan; CL0020,CL0020,CL0020,CL0020; CL0058,no_clan; CL0186,CL0186; CL0173,CL0023; CL0221,CL0221,CL0221; CL0016,CL0016; CL0004,CL0004; no_clan,CL0123; CL0016,CL0573; CL0023,CL0181; CL0063,CL0063; CL0063,no_clan; CL0026,CL0026,CL0026; CL0023,CL0671; CL0199,CL0159; CL0184,CL0184; CL0141,CL0141; CL0570,no_clan,CL0159; CL0296,CL0063; no_clan,CL0125; CL0023,CL0023,no_clan; CL0378,CL0531; CL0015,CL0015; CL0020,CL0020,CL0020,CL0109; CL0077,CL0277; no_clan,no_clan,no_clan,no_clan; CL0405,no_clan; CL0023,no_clan,no_clan; CL0065,CL0065; CL0154,no_clan; no_clan,no_clan,no_clan,no_clan,no_clan; CL0144,CL0177,CL0030; CL0392,no_clan; CL0028,CL0028; CL0108,CL0108; no_clan,no_clan,CL0123; CL0405,CL0405; CL0022,CL0016; CL0172,CL0497; CL0220,CL0220; CL0123,CL0063; CL0566,CL0442; CL0020,CL0020,CL0020,CL0020,CL0020; CL0062,CL0062; CL0016,CL0220,CL0220; no_clan,no_clan,CL0137; no_clan,CL0022,CL0016; CL0603,CL0063; CL0063,CL0139; no_clan,CL0063; CL0063,CL0106; CL0125,CL0016; CL0123,CL0123,CL0123; CL0229,CL0110; CL0020,CL0020,CL0020,CL0020,CL0020,CL0020,CL0020,CL0020; CL0110,CL0110; CL0274,CL0274; CL0062,CL0502; CL0020,CL0020,CL0020,CL0020,CL0020,CL0020,CL0020,CL0020,CL0020; no_clan,CL0137,no_clan; CL0266,no_clan; CL0159,CL0163,no_clan; no_clan,CL0023,CL0181,no_clan,CL0023,CL0181; CL0058,CL0369,no_clan; CL0023,no_clan,CL0021; CL0020,CL0020,CL0020,CL0020,CL0020,CL0020,CL0020,CL0020,CL0020,CL0020,CL0020; CL0023,CL0023,CL0023; CL0465,CL0465; CL0123,CL0209; CL0059,CL0059; CL0188,CL0023; CL0392,no_clan,no_clan; CL0058,CL0369; no_clan,no_clan,CL0168,CL0016; CL0465,CL0465,no_clan; CL0033,no_clan; CL0016,CL0229; CL0280,no_clan; CL0124,CL0466; CL0072,CL0016; no_clan,CL0613; CL0151,no_clan; CL0009,no_clan; CL0113,CL0137; CL0020,CL0020,CL0020,CL0020,CL0020,CL0020; CL0063,CL0341; CL0390,no_clan; CL0465,no_clan; CL0274,CL0219,no_clan; CL0020,CL0020,CL0020,CL0020,CL0020,CL0020,CL0020; CL0020,CL0020,CL0020,CL0020,CL0109; CL0167,CL0167; no_clan,no_clan,CL0018; CL0292,CL0292; CL0105,CL0149; CL0161,no_clan; CL0020,CL0020,CL0020,CL0020,CL0020,CL0020,CL0020,CL0020,CL0020,CL0020; CL0007,CL0007,CL0007; CL0280,CL0464; CL0021,no_clan; no_clan,CL0445; CL0181,CL0023; CL0072,no_clan; CL0570,no_clan,CL0364,CL0159; CL0081,CL0081; CL0072,CL0072; no_clan,CL0229; CL0366,no_clan; CL0025,no_clan; no_clan,CL0159; CL0049,no_clan; CL0137,CL0137; no_clan,CL0266; CL0039,no_clan; CL0271,no_clan; CL0523,CL0523; CL0229,no_clan; CL0405,no_clan,CL0072; no_clan,CL0221,CL0416; CL0027,CL0027; CL0209,no_clan; CL0154,CL0154; CL0325,CL0063; CL0023,CL0575,no_clan; CL0159,CL0159; CL0227,CL0256; CL0516,no_clan; no_clan,CL0182; CL0020,no_clan; CL0006,CL0123; no_clan,CL0390; no_clan,CL0145; no_clan,no_clan,CL0137,no_clan; CL0094,CL0094,CL0094; CL0178,no_clan,no_clan; CL0202,CL0202; no_clan,CL0036; CL0254,CL0085,CL0254; CL0220,CL0328,CL0076,CL0091; CL0220,CL0220,CL0220; CL0051,CL0221; CL0016,CL0220; CL0021,CL0023,CL0671; CL0229,CL0020; CL0022,CL0022; CL0007,CL0007,CL0007,CL0007; CL0186,CL0028; CL0221,no_clan; CL0387,no_clan; CL0030,CL0030; no_clan,CL0665; CL0196,CL0196; CL0020,CL0159,CL0545; CL0039,CL0258; CL0369,CL0058; CL0648,CL0154,CL0154; CL0063,CL0608; no_clan,CL0128,no_clan,no_clan,CL0092; CL0004,CL0110; CL0039,CL0016; CL0240,no_clan; CL0172,CL0172,CL0172; CL0244,CL0126; no_clan,no_clan,CL0168,CL0016,no_clan; CL0030,CL0029,CL0465,no_clan; CL0304,CL0281; CL0145,CL0266,no_clan,CL0465; CL0066,CL0066; no_clan,CL0012; no_clan,CL0023,CL0023; no_clan,no_clan,CL0229; no_clan,no_clan,CL0638,no_clan,no_clan,CL0219; CL0103,CL0059; CL0172,CL0172; CL0027,CL0219; CL0062,CL0062,CL0062; CL0254,CL0254,CL0591; CL0445,no_clan; CL0527,no_clan; CL0540,CL0540; no_clan,CL0110; CL0163,no_clan; no_clan,CL0186; CL0229,CL0125; CL0103,CL0287,CL0202; CL0149,no_clan; CL0063,no_clan,no_clan; CL0274,CL0274,CL0219; CL0266,CL0409,no_clan; no_clan,CL0020; no_clan,CL0072; no_clan,CL0163; CL0021,CL0021; CL0389,CL0125,CL0072,CL0072; CL0238,CL0238; CL0028,no_clan; CL0114,no_clan; CL0123,CL0114; no_clan,CL0449; CL0361,no_clan; CL0214,CL0220; CL0221,CL0221,CL0221,CL0221,no_clan; CL0123,CL0209,CL0183; CL0179,CL0506; no_clan,CL0022; CL0023,CL0023,CL0196,CL0638,CL0539,CL0539; CL0186,no_clan; no_clan,CL0219; CL0020,CL0016; CL0020,CL0280; no_clan,CL0020,CL0020; CL0103,CL0058; CL0389,CL0389; CL0023,CL0181,no_clan,CL0023,CL0181; CL0384,CL0384,CL0154; CL0023,CL0014; CL0058,CL0058; CL0035,no_clan; CL0025,CL0329; CL0165,CL0025,CL0025,CL0304; CL0023,CL0671,CL0126; CL0123,CL0123,no_clan; CL0110,no_clan; CL0067,CL0067; no_clan,CL0157; no_clan,CL0137; CL0241,CL0023; CL0465,CL0465,CL0465,no_clan; CL0007,CL0007,CL0007,CL0007,CL0007; CL0063,CL0484; CL0214,CL0072; CL0033,CL0033; CL0232,CL0023; no_clan,no_clan,CL0638,CL0219; CL0036,no_clan; CL0486,CL0077,CL0233,no_clan,no_clan; CL0237,CL0260; CL0329,no_clan; CL0025,CL0329,no_clan; CL0483,CL0179; CL0018,no_clan; CL0128,no_clan; no_clan,CL0020,no_clan; no_clan,CL0023,no_clan; no_clan,CL0337; CL0030,CL0029; CL0072,CL0167; CL0125,no_clan; CL0334,CL0334; CL0257,CL0257; CL0487,CL0487,CL0487; CL0260,no_clan,no_clan,CL0260,no_clan,no_clan; CL0198,CL0198,CL0260,no_clan; CL0266,CL0209; no_clan,no_clan,CL0023,CL0671,CL0023,CL0671; no_clan,no_clan,no_clan,CL0552; CL0154,CL0154,CL0154,CL0484; CL0020,CL0020,CL0020,CL0020,CL0020,CL0020,CL0020,CL0020,CL0020,CL0020,CL0020,CL0020; no_clan,no_clan,CL0023; CL0369,no_clan; no_clan,no_clan,CL0111; CL0161,CL0304; CL0128,CL0616,no_clan; CL0208,CL0596; CL0245,no_clan; no_clan,CL0154; CL0668,CL0178; CL0544,no_clan,CL0087; CL0023,CL0671,CL0023,CL0671; no_clan,CL0254,CL0254,CL0591; CL0105,no_clan; CL0254,CL0591; CL0094,CL0094; no_clan,CL0261; CL0076,CL0091; CL0006,CL0240,no_clan; CL0465,CL0016; CL0023,CL0575,CL0437,CL0329,CL0437; CL0092,CL0092,CL0092,CL0092; CL0040,CL0094,no_clan; CL0113,CL0113,CL0137; CL0221,CL0229; CL0058,no_clan,CL0159; CL0143,CL0004; CL0466,CL0127; no_clan,no_clan,no_clan,CL0020,CL0020; no_clan,CL0111; CL0063,CL0106,CL0039; no_clan,no_clan,CL0125; CL0007,CL0007; no_clan,CL0128,no_clan,no_clan; CL0064,CL0064; CL0042,CL0076,CL0091; CL0020,CL0545; CL0298,CL0040; no_clan,CL0286; CL0023,CL0022; no_clan,CL0058; CL0016,no_clan; CL0159,CL0163; CL0483,CL0483; CL0023,no_clan,CL0023,no_clan; CL0154,CL0154,CL0154,CL0154,CL0484; CL0183,CL0186,CL0186; no_clan,CL0226; CL0205,no_clan,CL0122; CL0030,CL0029,no_clan; CL0154,CL0020,CL0016; CL0029,no_clan,no_clan; CL0328,CL0076,CL0091; CL0648,CL0648; CL0237,CL0260,CL0072; CL0172,no_clan; CL0392,CL0344; CL0014,CL0014; CL0319,CL0021; no_clan,CL0021,CL0023,CL0671; CL0672,CL0126,CL0159,CL0020; no_clan,CL0303; CL0186,CL0186,CL0186,CL0186,CL0390,no_clan; CL0178,CL0039; CL0022,CL0022,CL0022; no_clan,CL0123,no_clan; no_clan,CL0020,CL0016; CL0023,CL0533; no_clan,CL0021; CL0357,CL0238; no_clan,CL0023,CL0229,CL0023; CL0219,no_clan; CL0321,no_clan; no_clan,CL0369,CL0369; CL0061,no_clan,no_clan; CL0178,CL0023,CL0329; CL0483,CL0179,CL0105; CL0186,CL0186,CL0186,CL0186; CL0509,no_clan; no_clan,CL0023,CL0671; CL0220,no_clan; CL0219,CL0219; no_clan,CL0221; CL0214,CL0512; CL0149,CL0149; CL0020,CL0020,CL0020,CL0020,CL0020,CL0020,CL0020,CL0020,CL0020,CL0020,CL0020,CL0020,CL0020; CL0183,CL0016; no_clan,CL0018; CL0128,CL0229; CL0092,CL0092; CL0056,CL0016; CL0652,no_clan; CL0021,CL0107; CL0221,CL0221,CL0221,CL0221; CL0390,CL0390; CL0023,CL0671,no_clan; CL0016,CL0031; CL0006,CL0006; no_clan,CL0622; CL0183,CL0161,CL0161,CL0183,CL0183,CL0025; CL0031,CL0369; no_clan,no_clan,CL0552; no_clan,no_clan,CL0182; CL0186,CL0186,CL0186,CL0186,CL0186,CL0390,no_clan,no_clan; no_clan,no_clan,no_clan,no_clan,CL0023; CL0072,CL0072,CL0072,CL0072,CL0072; CL0546,CL0058; no_clan,no_clan,no_clan,CL0137,no_clan; CL0007,no_clan; CL0039,no_clan,no_clan; CL0196,CL0329; CL0059,CL0059,CL0059,CL0059,CL0059; CL0137,no_clan; CL0229,CL0229; CL0023,CL0604; no_clan,CL0023,CL0123; CL0039,CL0039; CL0188,no_clan; CL0228,no_clan; CL0040,CL0458,no_clan; no_clan,CL0274; CL0077,no_clan; CL0506,no_clan; CL0154,CL0209,CL0154,CL0266,CL0209; no_clan,no_clan,CL0137,CL0137,no_clan; CL0016,CL0266; CL0179,CL0123,CL0179,no_clan; CL0160,CL0160; no_clan,no_clan,no_clan,CL0023; no_clan,CL0029; CL0179,CL0105,no_clan; CL0049,CL0390,no_clan; CL0039,CL0258,CL0298; CL0378,CL0378,CL0531; CL0036,CL0603; CL0483,CL0071; CL0533,CL0533; CL0669,CL0023; no_clan,CL0125,no_clan; no_clan,CL0072,CL0632,CL0023; CL0295,CL0295; CL0023,CL0273; CL0186,CL0186,CL0186,CL0186,CL0186,CL0186; CL0023,no_clan,CL0072; CL0047,CL0103; CL0202,CL0023; no_clan,CL0399; CL0332,CL0402,CL0023,CL0671,CL0023,CL0671; CL0221,CL0221,no_clan,CL0449; CL0040,CL0458; CL0221,CL0221,CL0616; no_clan,no_clan,no_clan,no_clan,no_clan,no_clan; CL0648,CL0154; CL0266,CL0409; CL0172,CL0497,no_clan; CL0020,CL0113,CL0113; CL0300,CL0516; no_clan,CL0143,CL0004; CL0088,no_clan; CL0072,CL0552; no_clan,CL0081; CL0219,CL0007; CL0052,CL0036,CL0036,no_clan,CL0344,CL0063; CL0523,CL0027; CL0158,CL0599,CL0103,CL0369; CL0021,CL0021,CL0021,CL0021; CL0137,CL0172; CL0214,CL0172; CL0267,no_clan; CL0151,CL0151; CL0023,CL0023,CL0221; CL0266,CL0123; CL0023,CL0071; CL0062,no_clan,no_clan; CL0020,CL0020,CL0280; no_clan,CL0063,CL0139; CL0123,CL0390,CL0029,no_clan,no_clan,no_clan,no_clan; CL0632,CL0186,CL0186; CL0648,CL0209; CL0154,CL0187; CL0188,CL0188,CL0188,CL0188; CL0325,CL0063,CL0063; CL0186,CL0186,CL0186,CL0186,CL0186; CL0357,CL0479,no_clan,CL0479; CL0178,CL0063; no_clan,CL0391; no_clan,CL0575; CL0023,CL0023,CL0196,CL0638,CL0539,CL0539,CL0196; CL0020,CL0123; CL0266,CL0209,no_clan; CL0034,CL0286; CL0036,CL0036; no_clan,CL0511; CL0129,CL0027; CL0039,CL0028; CL0214,no_clan,no_clan; no_clan,CL0383,CL0123,CL0040; CL0186,CL0186,CL0186; no_clan,CL0078,CL0021,CL0459; CL0014,no_clan,no_clan; CL0010,CL0023,no_clan; CL0229,no_clan,CL0023,CL0023,CL0023; no_clan,no_clan,CL0673; CL0049,CL0361,CL0257; CL0268,CL0268; CL0267,CL0267,CL0101; no_clan,no_clan,CL0638,no_clan,CL0219; no_clan,no_clan,CL0167; CL0177,CL0030; CL0123,no_clan,CL0123,no_clan; CL0072,CL0072,CL0072,CL0072; CL0072,CL0159; CL0271,CL0395; CL0015,CL0015,CL0015; CL0275,CL0023; CL0221,CL0221,no_clan; CL0584,CL0584; CL0125,CL0614; CL0107,CL0021,CL0021; CL0047,CL0047,CL0103; CL0023,CL0671,CL0023; CL0031,CL0031,CL0031; CL0109,CL0109; CL0127,CL0127; CL0369,CL0058,CL0369; CL0254,CL0085,CL0256,CL0028; no_clan,CL0266,no_clan; CL0023,CL0671,CL0671,CL0023,CL0671,CL0023,CL0023,CL0671; no_clan,CL0268,CL0268; CL0260,no_clan; CL0110,CL0110,CL0110; CL0465,CL0186,CL0186; CL0294,CL0294; CL0034,CL0034; CL0289,no_clan,CL0023; no_clan,no_clan,no_clan,no_clan,no_clan,CL0410,no_clan; CL0123,CL0221; CL0040,no_clan; CL0104,CL0104; CL0633,CL0063; CL0023,CL0126; no_clan,CL0364; no_clan,no_clan,CL0016,no_clan; CL0020,CL0020,CL0020,CL0020,CL0020,CL0109; CL0303,CL0303,CL0684,no_clan; CL0523,CL0219; CL0021,CL0163; CL0257,no_clan; CL0181,no_clan,CL0023,CL0181; CL0236,no_clan; no_clan,CL0323; CL0369,CL0369,CL0058; no_clan,no_clan,no_clan,no_clan,CL0063; no_clan,CL0151; no_clan,CL0221,no_clan; CL0483,CL0179,CL0483,CL0179; no_clan,CL0196; no_clan,CL0257,no_clan; no_clan,CL0186,CL0186,CL0063; CL0233,no_clan; CL0103,CL0103; CL0071,CL0071; CL0023,CL0437; CL0483,CL0179,CL0105,no_clan,CL0127; CL0319,CL0319; CL0020,CL0020,CL0020,CL0020,CL0020,CL0020,CL0020,CL0020,CL0020,CL0020,CL0020,CL0020,CL0020,CL0020,CL0020; CL0012,CL0020; CL0381,CL0123; CL0033,CL0505,CL0505; no_clan,CL0186,CL0186,CL0186; CL0182,CL0182; CL0576,CL0576,CL0576,CL0113; CL0065,CL0065,CL0065; CL0329,no_clan,no_clan,CL0329,CL0021; no_clan,no_clan,CL0084; CL0385,CL0385; CL0039,CL0021; no_clan,CL0228; CL0172,CL0172,CL0172,CL0172,CL0110,CL0110; CL0381,CL0023,CL0398,no_clan; no_clan,no_clan,no_clan,no_clan,CL0410,no_clan; no_clan,no_clan,CL0339; CL0662,CL0123; CL0023,no_clan,CL0021,CL0196; CL0186,CL0186,CL0186,CL0186,CL0186,CL0390; CL0123,CL0016; CL0016,CL0013; no_clan,CL0260,no_clan; CL0566,CL0566; CL0644,CL0322,CL0322; CL0390,no_clan,CL0016; CL0190,no_clan; CL0673,CL0392; CL0356,no_clan,CL0266,CL0266; CL0183,CL0183; CL0016,CL0023; CL0232,CL0232; CL0025,CL0329,no_clan,no_clan; CL0405,CL0405,CL0405; no_clan,CL0025; no_clan,CL0031; CL0105,CL0036; CL0021,CL0040,CL0040; CL0296,CL0296; CL0072,CL0159,no_clan,CL0076,CL0091; CL0020,CL0020,CL0020,CL0020,CL0020,CL0020,CL0020,CL0020,CL0020,CL0020,CL0020,CL0020,CL0020,CL0020,CL0020,CL0020,CL0020; no_clan,CL0231; CL0007,CL0247; CL0295,no_clan; CL0020,CL0020,CL0020,CL0020,CL0020,CL0020,CL0020,CL0020,CL0020,CL0020,CL0020,CL0020,CL0020,CL0020; CL0127,CL0063,CL0106; CL0395,CL0395; CL0177,no_clan; no_clan,CL0001,CL0016; CL0223,CL0035; CL0036,no_clan,CL0257; no_clan,CL0638,CL0219; CL0021,no_clan,no_clan; CL0137,CL0459; CL0023,CL0229; CL0523,CL0129; CL0221,CL0416; no_clan,CL0028; CL0020,CL0020,no_clan,CL0016; CL0172,CL0172,no_clan; CL0465,CL0465,CL0465; CL0012,no_clan; no_clan,CL0016,CL0016; CL0229,CL0229,CL0125; CL0144,CL0030; CL0407,CL0407; CL0128,no_clan,no_clan; CL0023,CL0123; CL0123,no_clan,CL0123,no_clan,no_clan; CL0179,CL0179,CL0364,CL0151; CL0016,no_clan,CL0016; CL0078,CL0021; no_clan,CL0143; CL0023,CL0241,CL0023; no_clan,CL0016,no_clan,CL0016; CL0084,no_clan; no_clan,CL0159,CL0159; CL0669,CL0023,no_clan; CL0492,CL0063; CL0033,CL0465,CL0465; CL0186,CL0186,CL0186,CL0390,no_clan; CL0154,CL0266,CL0209; CL0025,CL0025,CL0304; CL0492,CL0649; CL0021,CL0021,CL0021; CL0052,CL0039,CL0039; CL0229,CL0110,CL0110; CL0023,CL0265; CL0059,CL0203; no_clan,CL0662,CL0072,no_clan; CL0381,CL0381; CL0609,CL0609; CL0076,CL0076; CL0265,no_clan; CL0023,CL0023,no_clan,CL0123,CL0426; no_clan,CL0559,CL0559; no_clan,CL0023,no_clan,CL0021; no_clan,CL0264,CL0264; CL0060,CL0060; CL0465,CL0465,CL0465,CL0465; CL0671,CL0128; no_clan,CL0275,CL0023; CL0186,CL0020; no_clan,no_clan,no_clan,no_clan,CL0363,no_clan,no_clan; CL0027,CL0359; CL0049,CL0023,CL0023; CL0039,CL0172; CL0040,CL0040; no_clan,CL0380; CL0123,CL0219; CL0023,CL0023,CL0123; no_clan,CL0449,no_clan; CL0483,CL0179,CL0483; CL0238,CL0029,CL0016; CL0052,CL0067,CL0067; CL0004,no_clan,CL0266,no_clan; CL0570,no_clan; CL0147,CL0147; CL0356,no_clan; no_clan,CL0257; CL0280,CL0167; no_clan,no_clan,no_clan,CL0638,no_clan,no_clan,CL0219; no_clan,no_clan,no_clan,CL0137,CL0137,no_clan; CL0025,CL0025; CL0072,CL0094,CL0040,CL0458; CL0459,CL0459; CL0154,CL0128; CL0023,CL0007; no_clan,CL0287; CL0023,CL0072; CL0125,CL0020; no_clan,CL0039,CL0258; CL0487,CL0487; no_clan,no_clan,CL0034,CL0034; CL0266,CL0295; CL0158,CL0599,CL0103; CL0511,CL0221; no_clan,CL0382,no_clan; no_clan,CL0600; CL0072,CL0366; CL0202,CL0202,CL0202,CL0202; CL0219,CL0027; CL0271,CL0162; no_clan,CL0023,CL0671,CL0126; CL0672,CL0126,CL0020; no_clan,CL0616; no_clan,CL0377; CL0020,CL0020,no_clan,no_clan,CL0020; CL0413,no_clan; CL0361,no_clan,no_clan; CL0516,CL0209; CL0329,CL0677; CL0118,CL0118,CL0036; CL0275,no_clan,CL0023; CL0172,CL0123,no_clan; CL0332,CL0402,CL0023,CL0671,CL0023; CL0125,no_clan,no_clan,CL0123; no_clan,CL0330; CL0064,CL0063; no_clan,CL0364,CL0159; CL0108,CL0108,no_clan; no_clan,no_clan,CL0016,no_clan,no_clan,CL0016; CL0600,CL0040,CL0458; CL0021,CL0040; CL0061,CL0061; no_clan,no_clan,CL0159,CL0266; CL0023,CL0671,CL0671; CL0161,CL0025,CL0025; CL0058,CL0058,no_clan; no_clan,no_clan,no_clan,CL0137; CL0223,CL0223; CL0123,CL0023,CL0023; CL0016,CL0465,CL0465,CL0010,CL0010,CL0010,CL0010,CL0010; CL0219,CL0023; no_clan,CL0039; CL0159,CL0159,CL0163,no_clan; CL0289,no_clan; CL0027,CL0219,CL0361; no_clan,CL0063,no_clan; CL0241,CL0023,CL0241; CL0459,CL0023,no_clan; no_clan,CL0023,CL0229; CL0356,CL0356,no_clan,no_clan; no_clan,CL0022,CL0022,CL0016; CL0183,CL0183,CL0016; CL0238,no_clan; CL0280,no_clan,no_clan; no_clan,CL0023,CL0022; CL0575,CL0350; CL0126,CL0137; CL0546,CL0058,no_clan; no_clan,CL0023,CL0671,CL0023,CL0671; CL0063,CL0506; CL0178,no_clan; CL0021,CL0023,no_clan,CL0021; CL0533,CL0036; CL0209,CL0209; CL0049,CL0023,CL0023,no_clan; no_clan,no_clan,CL0137,CL0137; no_clan,CL0425,no_clan; CL0236,CL0236; CL0039,CL0085; no_clan,CL0439; CL0154,CL0020,CL0016,CL0016; CL0094,CL0094,CL0094,CL0094; CL0126,no_clan; CL0031,CL0031; CL0016,CL0220,CL0220,CL0220; CL0214,no_clan,CL0072; CL0672,CL0126,CL0126; CL0036,CL0063,no_clan; no_clan,no_clan,no_clan,CL0072; CL0246,CL0246; CL0622,no_clan; CL0022,CL0022,CL0016; no_clan,CL0021,CL0023,CL0671,no_clan; CL0402,CL0023,CL0023; CL0306,no_clan,no_clan,CL0084; CL0072,CL0072,CL0072,CL0072,CL0072,CL0072,CL0072; CL0020,CL0109,CL0487; CL0449,no_clan; no_clan,no_clan,CL0021,CL0023,CL0671; CL0035,CL0035; CL0202,CL0022,CL0016; CL0125,CL0125; CL0107,CL0021; CL0449,CL0449; CL0183,CL0161,CL0161,CL0183,CL0183,CL0025,CL0025; CL0065,CL0065,no_clan; CL0128,CL0006; CL0280,CL0123; CL0004,CL0033,CL0033,CL0202; CL0110,CL0020; CL0023,CL0196,CL0539,CL0539; CL0023,no_clan,CL0023; no_clan,CL0023,no_clan,CL0023,no_clan; CL0523,CL0129,CL0219; CL0186,CL0186,CL0186,CL0186,CL0186,CL0390,no_clan; CL0193,CL0193; CL0672,CL0126,CL0159,CL0159; no_clan,CL0262; CL0001,CL0061; CL0063,CL0031; CL0023,CL0023,CL0257,CL0123; no_clan,CL0109; CL0509,no_clan,CL0198; CL0172,CL0172,CL0172,CL0172; no_clan,CL0137,no_clan,no_clan,no_clan; CL0219,CL0194,no_clan; CL0072,CL0010; CL0357,CL0280; CL0304,CL0123; CL0241,CL0023,CL0023; CL0010,CL0023; no_clan,CL0221,CL0416,CL0416; CL0523,CL0129,CL0027; CL0070,CL0070,CL0070,CL0070; CL0020,CL0159; no_clan,no_clan,no_clan,CL0016; CL0179,CL0105; no_clan,no_clan,CL0266; no_clan,CL0023,CL0575,CL0329,CL0437; CL0202,CL0159,CL0058,CL0159,CL0103; CL0181,CL0023,CL0181,CL0023; CL0029,CL0050; CL0063,no_clan,no_clan,CL0063,no_clan,no_clan; CL0570,no_clan,CL0159,CL0570,no_clan,CL0159; CL0236,CL0236,CL0236; CL0049,CL0049,CL0049,CL0049; CL0052,CL0036,CL0036,no_clan; CL0049,CL0049; CL0237,CL0260,CL0220; CL0014,no_clan; CL0196,CL0196,CL0196; CL0325,CL0063,CL0070; CL0304,CL0036; CL0023,CL0437,no_clan; no_clan,CL0172; no_clan,CL0168; no_clan,CL0172,no_clan; CL0063,CL0336; CL0266,CL0295,CL0295; CL0026,CL0026; CL0167,CL0167,CL0306,no_clan,no_clan,CL0084; CL0219,CL0022; CL0058,CL0016; no_clan,CL0359; CL0325,CL0325,CL0063; CL0390,CL0123; CL0125,CL0202; CL0058,CL0369,CL0020; CL0530,CL0167; CL0025,CL0329,no_clan,no_clan,no_clan; CL0475,CL0221; CL0055,CL0487; CL0632,CL0465,CL0465; CL0539,CL0196; CL0063,CL0336,no_clan; CL0014,CL0036; CL0271,CL0108,CL0108; no_clan,CL0208; CL0187,CL0016,no_clan; CL0167,CL0167,CL0167; CL0240,CL0240; CL0329,no_clan,CL0329,CL0021; CL0465,CL0049; CL0023,CL0220,no_clan; CL0483,CL0483,CL0483; CL0392,CL0167; CL0130,CL0523; CL0661,no_clan; CL0202,CL0202,CL0202,CL0058; no_clan,no_clan,no_clan,no_clan,no_clan,no_clan,no_clan,no_clan; no_clan,CL0154,CL0128; CL0001,CL0016; CL0266,CL0266,CL0266,CL0114; CL0114,CL0114,CL0114; CL0016,CL0137; CL0125,no_clan,no_clan; no_clan,CL0361; CL0003,CL0398; CL0025,CL0329,CL0413,no_clan; CL0016,CL0544,no_clan,CL0087; no_clan,CL0662,CL0072,CL0662,no_clan; CL0220,no_clan,no_clan,no_clan; CL0177,CL0089; CL0123,CL0361; no_clan,CL0232; CL0052,CL0039; CL0050,CL0050; CL0123,CL0123,CL0123,CL0123,CL0123,CL0123; CL0202,CL0016,CL0063; CL0465,CL0465,CL0465,CL0465,no_clan; CL0223,CL0512; CL0255,no_clan; CL0031,CL0078,CL0021; CL0020,CL0163; CL0492,CL0492; CL0159,CL0221; no_clan,CL0580,CL0198,CL0541; CL0381,CL0023,CL0398; no_clan,no_clan,CL0168; CL0049,CL0257; CL0051,CL0319; no_clan,no_clan,no_clan,CL0029; CL0357,no_clan,CL0479; CL0113,CL0113,CL0113; CL0229,CL0390; CL0025,CL0304; CL0274,CL0123,CL0063; CL0208,CL0229; CL0271,CL0108; CL0232,CL0023,no_clan; CL0369,CL0179; CL0063,CL0106,CL0063,CL0106,no_clan,no_clan; CL0224,CL0224; CL0523,CL0105; CL0304,CL0036,CL0021; CL0483,CL0179,CL0105,CL0105; CL0219,CL0194,CL0194; CL0063,CL0139,CL0063; no_clan,no_clan,CL0361; CL0220,CL0220,CL0220,CL0220; CL0027,CL0221,CL0416; no_clan,no_clan,no_clan,no_clan,no_clan,no_clan,no_clan; CL0236,CL0023,CL0023,CL0023; CL0560,CL0560; no_clan,no_clan,CL0039,no_clan; CL0167,CL0065; CL0023,CL0575,CL0437,no_clan; CL0303,CL0684,no_clan; CL0016,no_clan,no_clan,CL0016; no_clan,no_clan,CL0016,CL0219,CL0027,CL0027,no_clan,no_clan,CL0016; no_clan,CL0087,CL0087; no_clan,CL0050; no_clan,CL0105; CL0280,CL0021,CL0021,no_clan; CL0198,CL0261; CL0208,CL0016,CL0040; CL0523,CL0063,CL0139; CL0268,no_clan; CL0220,CL0220,CL0028; CL0154,CL0020; CL0433,no_clan; CL0617,CL0617,CL0617; CL0476,CL0236; CL0271,CL0186; CL0020,CL0020,CL0109,CL0268; CL0144,CL0177; CL0063,CL0172; CL0649,CL0649,CL0649,CL0178; no_clan,CL0049,CL0063; CL0023,CL0190; CL0118,CL0036; CL0154,CL0028; CL0413,CL0023; CL0016,CL0238; no_clan,no_clan,no_clan,CL0410,no_clan; CL0004,CL0004,CL0016; CL0072,CL0006,CL0159; CL0023,CL0181,CL0181; CL0161,CL0025,CL0025,CL0304; CL0003,CL0123; CL0154,CL0154,CL0484; CL0486,CL0077,CL0233,no_clan,CL0027,no_clan; CL0229,CL0178; CL0020,CL0020,CL0113,CL0113; CL0072,CL0028; CL0219,CL0229; CL0030,CL0465; CL0449,CL0449,CL0449; CL0219,CL0280; CL0030,CL0029,CL0465,CL0465,no_clan; CL0523,CL0219,CL0361,CL0219; no_clan,CL0027; CL0328,CL0076,CL0091,CL0328,CL0076,CL0091; CL0219,CL0426; no_clan,no_clan,no_clan,no_clan,CL0014; no_clan,no_clan,CL0111,CL0111; CL0290,no_clan; CL0465,CL0023; CL0023,CL0023,CL0196,CL0539,CL0539; CL0026,CL0026,CL0026,CL0026,CL0026,CL0026; CL0116,CL0116; CL0357,CL0479; no_clan,CL0001; CL0329,CL0329,CL0677; CL0288,CL0288; CL0202,CL0058; CL0123,CL0020; CL0364,CL0014; no_clan,CL0059; CL0004,no_clan; CL0286,CL0279; CL0622,no_clan,CL0028; CL0094,CL0040,CL0458; CL0023,no_clan,CL0266,no_clan; CL0049,no_clan,no_clan,CL0390,no_clan; CL0063,CL0202,CL0063; CL0556,CL0465,CL0465,CL0465; no_clan,CL0465,CL0465; CL0336,no_clan; CL0178,CL0229; CL0021,CL0040,CL0250; CL0123,no_clan,no_clan; CL0033,CL0505,CL0505,CL0505; CL0570,no_clan,CL0159,no_clan,CL0159; no_clan,CL0087; CL0036,CL0603,CL0063; CL0023,CL0181,no_clan,CL0023; CL0123,CL0123,CL0040; no_clan,CL0097; CL0266,no_clan,no_clan; CL0173,CL0023,CL0173,CL0023; CL0030,CL0029,CL0465; CL0023,CL0575,CL0437; CL0105,CL0105,CL0149; CL0085,CL0254; no_clan,CL0219,CL0194,no_clan; no_clan,no_clan,CL0168,CL0016,no_clan,no_clan,CL0168,CL0016; CL0290,CL0290; CL0459,CL0229; CL0194,no_clan; no_clan,CL0609; CL0413,no_clan,no_clan; no_clan,CL0022,CL0022,CL0022; CL0094,CL0094,CL0094,CL0094,CL0094; CL0052,CL0052; CL0175,no_clan; CL0572,no_clan; CL0407,CL0198; CL0154,CL0209,CL0154,CL0266; CL0603,CL0063,CL0063; CL0202,CL0202,CL0202; CL0049,CL0049,CL0023,CL0023,no_clan,no_clan; CL0023,CL0329; CL0396,CL0396; CL0384,CL0384; no_clan,CL0437; CL0108,no_clan; CL0275,CL0023,no_clan; CL0004,CL0016,no_clan,CL0016; CL0523,CL0219,CL0361; no_clan,no_clan,CL0168,CL0016,CL0523,CL0027,CL0016; CL0072,CL0072,CL0072,CL0072,CL0072,CL0072; CL0378,CL0378; no_clan,CL0023,no_clan,no_clan; CL0325,CL0325; CL0101,CL0098; CL0668,no_clan; CL0361,CL0257; CL0167,CL0137; no_clan,CL0078,CL0021; CL0042,CL0036,no_clan; CL0486,no_clan,no_clan,no_clan; CL0072,CL0129; no_clan,CL0328; CL0219,CL0020,CL0016; CL0039,CL0039,CL0039,CL0258; CL0390,CL0023; no_clan,CL0246; CL0413,no_clan,CL0167; CL0023,CL0671,CL0604; CL0486,CL0077,CL0233,no_clan,no_clan,no_clan; no_clan,CL0126; CL0186,CL0186,CL0186,CL0186,CL0390; CL0063,CL0070,CL0070; CL0322,CL0322; CL0029,CL0029,CL0029
Eucalyptus grandis	1912	1076	PF01582,PF00931; PF14226,PF03171; PF18052,PF00931; PF00249,PF00249; PF08263,PF00069; PF00139,PF00069; PF01453,PF00954,PF08276,PF07714; PF08240,PF00107; PF07732,PF00394,PF07731; PF13968,PF04578; PF01554,PF01554; PF14543,PF14541; PF13041,PF13041; PF08100,PF00891; PF01453,PF00069; PF08246,PF00112; PF01397,PF03936; PF00664,PF00005,PF00664,PF00005; PF00319,PF01486; PF14416,PF13839; PF00153,PF00153,PF00153; PF00270,PF00271; PF12796,PF13962; PF01657,PF01657,PF07714; PF01657,PF07714; PF13855,PF00069; PF12819,PF07714; PF13041,PF13041,PF13041; PF01094,PF00497,PF00060; PF00076,PF00076; PF13947,PF00069; PF01453,PF00954,PF08276,PF00069; PF12796,PF12796,PF13962; PF03083,PF03083; PF05922,PF00082,PF17766; PF03330,PF01357; PF00005,PF01061; PF14363,PF00004; PF00501,PF13193; PF02798,PF00043; PF13041,PF13041,PF14432; PF00067,PF00067; PF01657,PF01657; PF00389,PF02826; PF13041,PF14432; PF00892,PF00892; PF00722,PF06955; PF00332,PF07983; PF00931,PF13855; PF00069,PF03822; PF00069,PF00069; PF03140,PF03140; PF02536,PF02536; PF16884,PF00107; PF14510,PF00005,PF01061,PF08370,PF00005,PF01061; PF02362,PF06507; PF11721,PF00069; PF03101,PF10551; PF01657,PF01657,PF00069; PF11721,PF07714; PF01565,PF08031; PF00176,PF00271; PF00076,PF00076,PF00076; PF00153,PF00153; PF12796,PF12796; PF13774,PF00957; PF14365,PF03080; PF16656,PF00149,PF14008; PF03552,PF03552; PF00752,PF00867; PF00664,PF00005; PF01453,PF00954,PF08276,PF07714,PF11883; PF00134,PF02984; PF00056,PF02866; PF08392,PF08541; PF00690,PF00122,PF00702,PF00689; PF00004,PF17862; PF00690,PF00122,PF00702; PF13855,PF13855; PF00069,PF06479; PF13041,PF13041,PF13041,PF13041; PF14380,PF00069; PF00350,PF01031,PF02212; PF05922,PF00082,PF02225,PF17766; PF08263,PF07714; PF18290,PF00293; PF02776,PF00205,PF02775; PF00083,PF00083; PF13249,PF13243; PF00954,PF08276,PF07714; PF14576,PF14577; PF13041,PF13041,PF13041,PF13041,PF13041; PF03106,PF03106; PF00390,PF03949; PF00888,PF10557; PF02362,PF02362; PF11961,PF05003; PF14381,PF07714; PF13086,PF13087; PF00091,PF03953; PF00970,PF00175; PF00046,PF02183; PF02798,PF13410; PF02458,PF02458; PF01657,PF00069; PF14111,PF14392; PF13520,PF13906; PF12796,PF12796,PF12796,PF13962; PF04564,PF00514; PF00862,PF00534; PF08263,PF13855,PF00069; PF00069,PF13499,PF13499; PF00081,PF02777; PF13041,PF13041,PF13041,PF13041,PF13041,PF13041,PF13041; PF03790,PF03791,PF05920; PF01764,PF18117; PF13041,PF13041,PF13041,PF13041,PF13041,PF13041,PF13041,PF13041,PF13041; PF14389,PF04784; PF01453,PF00954,PF08276; PF13967,PF14703,PF02714; PF13041,PF13041,PF13041,PF14432; PF01794,PF08022,PF08030; PF03931,PF01466; PF01699,PF01699; PF01301,PF17834; PF00195,PF02797; PF00933,PF01915; PF07993,PF03015; PF14569,PF03552; PF01965,PF01965; PF08263,PF13855; PF04783,PF04782; PF00271,PF04408,PF07717; PF14215,PF00010; PF12819,PF13855,PF07714; PF00675,PF05193,PF16187; PF00916,PF01740; PF01545,PF16916; PF00046,PF01852; PF00350,PF01031; PF00224,PF02887; PF00982,PF02358; PF00394,PF07731; PF02518,PF00183; PF01565,PF09265; PF01301,PF17834,PF02140; PF00168,PF12357; PF00388,PF00387,PF00168; PF07714,PF04564; PF01477,PF00305; PF03951,PF00120; PF06045,PF14686,PF14683; PF00763,PF02882; PF00933,PF01915,PF14310; PF00439,PF17035; PF16499,PF17801; PF00917,PF00443,PF12436,PF14533; PF13041,PF13041,PF13041,PF13041,PF13041,PF13041,PF13041,PF13041,PF13041,PF13041; PF07714,PF00069; PF01546,PF07687; PF01487,PF08501; PF00790,PF03127; PF13334,PF01762; PF08240,PF13602; PF13086,PF13086,PF13087; PF02878,PF02879,PF02880; PF00349,PF03727; PF00732,PF05199; PF01453,PF07714; PF00191,PF00191,PF00191,PF00191; PF00069,PF13499; PF03007,PF06974; PF00564,PF07714; PF13947,PF14380; PF02136,PF00076; PF00226,PF01556,PF00684; PF13499,PF13499; PF00412,PF00412; PF00044,PF02800; PF16891,PF00149; PF07885,PF07885; PF01985,PF01985; PF00005,PF01061,PF08370,PF00005,PF01061; PF13041,PF13041,PF13041,PF13041,PF13041,PF13041,PF13041,PF13041; PF00364,PF00198; PF00702,PF00689; PF07526,PF05920; PF07576,PF02148; PF17284,PF01564; PF00013,PF00013,PF00013; PF12906,PF12428; PF00139,PF07714; PF01582,PF01582; PF05221,PF00670; PF01169,PF01169; PF00479,PF02781; PF00063,PF01843; PF01398,PF13012; PF13365,PF17815; PF10382,PF10382,PF10382; PF03446,PF14833; PF01490,PF01490; PF00108,PF02803; PF12796,PF12796,PF12796; PF00781,PF00609; PF03105,PF03124; PF03893,PF01764; PF16486,PF08699,PF02170,PF16488,PF02171; PF16209,PF13246,PF16212; PF03639,PF17652; PF00438,PF02772,PF02773; PF03492,PF03492; PF00497,PF00060; PF14372,PF05699; PF00954,PF08276,PF00069; PF05495,PF14599; PF01471,PF00413; PF00109,PF02801; PF04193,PF04193; PF13041,PF13041,PF13041,PF13041,PF13041,PF13041; PF02897,PF00326; PF03092,PF03092; PF02463,PF06470; PF13344,PF13242; PF00903,PF00903; PF01074,PF09261,PF07748,PF17677; PF00955,PF00955,PF00955; PF04043,PF01095; PF00004,PF17862,PF01434; PF00013,PF00013,PF00013,PF00013; PF14288,PF02364; PF07732,PF00394; PF08323,PF00534; PF00005,PF00664,PF00005; PF04862,PF04862; PF02771,PF02770,PF00441; PF00133,PF08264; PF00743,PF00743; PF00085,PF13848,PF00085; PF00171,PF00171; PF04376,PF04377; PF12165,PF00628; PF00337,PF01762; PF00450,PF00450; PF12796,PF12796,PF01529; PF15413,PF01237; PF02854,PF02847; PF08414,PF01794,PF08022,PF08030; PF00481,PF00481; PF13968,PF13968,PF04578; PF13426,PF13426,PF00069; PF00804,PF05739; PF00004,PF01434; PF00254,PF00254,PF00254; PF00856,PF09273; PF00046,PF01852,PF08670; PF00226,PF01556; PF00415,PF00415; PF00091,PF12327; PF10533,PF03106; PF13855,PF07714; PF06813,PF07690; PF02779,PF02780; PF04116,PF12076; PF00190,PF00190; PF08241,PF08498; PF01846,PF01846; PF00403,PF00403; PF17047,PF00168,PF00168; PF04927,PF04927,PF04927; PF05634,PF05634; PF07690,PF07690; PF00485,PF14681; PF01925,PF01925; PF02182,PF05033,PF00856; PF00122,PF00702,PF00689; PF00926,PF00925; PF05605,PF14571; PF13041,PF13041,PF13041,PF13041,PF14432; PF03766,PF03763; PF13589,PF17942; PF16561,PF04739; PF00330,PF00694; PF00191,PF00191,PF00191; PF00378,PF02737,PF00725; PF00847,PF00847; PF08267,PF01717; PF02042,PF00564; PF18511,PF18791; PF00240,PF00240; PF17808,PF16656,PF00149; PF00225,PF11995; PF16983,PF16983; PF02362,PF02362,PF02362; PF00262,PF00262; PF00415,PF00415,PF00415; PF01419,PF01419,PF01419; PF01661,PF13716; PF00122,PF00702; PF16863,PF01055; PF00270,PF00271,PF13959; PF12590,PF01643; PF01453,PF00954,PF00069; PF12552,PF14309; PF12215,PF04685; PF04618,PF00046,PF02183; PF08969,PF01398; PF17144,PF14204; PF04433,PF00249,PF16495; PF00009,PF03144,PF03143; PF13947,PF13947; PF01985,PF01985,PF01985; PF05703,PF08458; PF01453,PF00954; PF13499,PF13499,PF13833; PF05368,PF05368; PF00186,PF00303; PF17177,PF16953; PF02922,PF00128; PF00258,PF00667,PF00175; PF00412,PF12315; PF01778,PF04874; PF00520,PF00027; PF06418,PF00117; PF03462,PF00472; PF00270,PF00271,PF08152; PF02812,PF00208; PF03030,PF03030; PF07002,PF13920; PF00191,PF00191; PF01676,PF06415; PF18052,PF00931,PF00931; PF12819,PF12819,PF07714; PF00069,PF02149; PF08442,PF16114; PF00232,PF00232; PF00954,PF08276,PF07714,PF11883; PF00682,PF08502; PF07496,PF01429; PF08079,PF00327; PF00318,PF00318; PF00900,PF16121; PF10433,PF03178; PF00035,PF00035; PF05008,PF12352; PF16209,PF16212; PF03463,PF03464,PF03465; PF00675,PF05193; PF12796,PF07714; PF00009,PF03144,PF14492,PF03764,PF00679; PF13850,PF07970; PF00307,PF00225; PF01336,PF00152; PF00251,PF08244; PF07724,PF10431; PF00651,PF12313; PF14380,PF07714; PF04601,PF04601; PF00403,PF00403,PF00122,PF00702; PF00226,PF11926; PF03087,PF03087; PF04542,PF04539,PF04545; PF02874,PF00006; PF01273,PF02886; PF00817,PF11799; PF14523,PF05739; PF05911,PF05911; PF07250,PF09118; PF01453,PF00954,PF07714; PF00289,PF02786,PF02785,PF00364; PF00355,PF08417; PF00300,PF00300; PF01852,PF07059; PF00128,PF07821; PF08246,PF00112,PF00396; PF11835,PF13893; PF00009,PF03143; PF01715,PF01715; PF00248,PF00248; PF00782,PF16561; PF00954,PF00069; PF13947,PF07714; PF13167,PF16360,PF01926; PF16414,PF02460,PF02460; PF00875,PF12697; PF00082,PF17766; PF00004,PF08542; PF01397,PF03936,PF03936; PF00168,PF00168,PF00168,PF00168,PF08372; PF01507,PF00994; PF00005,PF12848,PF00005; PF07227,PF16312; PF00240,PF09668; PF13439,PF00534; PF01988,PF01988; PF12338,PF00101; PF00931,PF00931; PF01074,PF09261,PF07748; PF08263,PF13855,PF07714; PF02934,PF02637; PF04548,PF11886; PF01156,PF01156; PF13855,PF13855,PF13855; PF01926,PF16897,PF02824; PF04433,PF01593; PF00704,PF00069; PF00512,PF02518,PF00072; PF00664,PF00005,PF00664; PF01485,PF01485; PF08263,PF13855,PF13855,PF00069; PF00168,PF00168,PF00168,PF08372; PF00264,PF12142,PF12143; PF09202,PF01163; PF13710,PF10369,PF13710,PF10369; PF01394,PF13838,PF00637,PF00637,PF00637,PF00637,PF00637,PF00637,PF00637; PF00587,PF03129,PF09180; PF00432,PF00432,PF00432; PF13409,PF13410; PF02492,PF07683; PF08802,PF00355; PF00240,PF09280; PF02733,PF02734; PF00704,PF07714; PF00569,PF00249; PF00875,PF03441; PF00009,PF11987; PF00130,PF00781,PF00609; PF05195,PF00557; PF00311,PF00311; PF13499,PF01699; PF01553,PF16076; PF00675,PF05193,PF05193; PF02364,PF02364; PF01210,PF07479; PF02727,PF02728,PF01179; PF17808,PF16656; PF04810,PF04811,PF08033,PF04815; PF00009,PF03144; PF00370,PF02782; PF07650,PF00189; PF01061,PF08370,PF00005,PF01061; PF10551,PF04434; PF12708,PF00295; PF01321,PF16189,PF00557,PF16188; PF01799,PF00941,PF03450,PF01315,PF02738; PF00168,PF00168; PF02861,PF02861,PF00004,PF17871,PF07724,PF10431; PF06101,PF06101,PF06650; PF18086,PF00328; PF17681,PF04130; PF00385,PF00176,PF00271; PF00307,PF00307,PF00307,PF00307; PF07887,PF07887; PF01565,PF04030; PF13041,PF13041,PF13041,PF13041,PF13041,PF13041,PF13041,PF13041,PF13041,PF13041,PF13041; PF05542,PF05542; PF04937,PF07887; PF12698,PF00005; PF02705,PF02705; PF03946,PF00298; PF08142,PF04950; PF00403,PF00122,PF00702; PF01426,PF00628; PF13499,PF13833; PF00415,PF00415,PF00415,PF00415; PF00013,PF00013; PF01565,PF02913; PF01095,PF01095; PF01453,PF00954,PF08276,PF00069,PF11883; PF00139,PF00139,PF00069; PF00651,PF02135; PF00406,PF09353; PF02018,PF02018,PF02018,PF00331; PF07992,PF02852; PF00082,PF02225,PF17766; PF14551,PF17207,PF00493,PF17855; PF00281,PF00673; PF05697,PF05698; PF00333,PF03719; PF03639,PF03639,PF17652; PF03108,PF10551; PF08207,PF01132,PF09285; PF02678,PF05726; PF00085,PF00085; PF16040,PF16041,PF13920; PF02214,PF00805,PF00805; PF03924,PF00512,PF02518,PF00072; PF14700,PF00940; PF08271,PF00382; PF02201,PF03126,PF02213; PF08127,PF00112; PF16420,PF00899; PF00226,PF12572; PF00168,PF02893,PF16016; PF00046,PF02791,PF05066,PF15613; PF00182,PF00182; PF01193,PF01000; PF10269,PF13920; PF04053,PF06957; PF01138,PF03725; PF13292,PF02779,PF02780; PF00651,PF03000; PF00199,PF06628; PF02749,PF01729; PF14844,PF02138; PF13837,PF13837; PF05116,PF08472; PF10436,PF02518; PF01556,PF00684; PF12796,PF13637; PF00168,PF00168,PF08372; PF04863,PF04864; PF17900,PF01433,PF11838; PF00347,PF00347; PF00076,PF00076,PF00076,PF00076,PF00658; PF00005,PF01061,PF08370,PF00005; PF13639,PF06547; PF13456,PF01485; PF00249,PF13921; PF00520,PF00027,PF12796,PF12796,PF11834; PF13625,PF04851,PF16203; PF01344,PF01344; PF12796,PF01529; PF00176,PF00271,PF09111; PF10409,PF02181; PF00385,PF00176,PF00271,PF06465,PF06461; PF00753,PF10996,PF07521,PF11718; PF00501,PF00069; PF10374,PF10373; PF13419,PF01687; PF13855,PF13855,PF00069; PF03470,PF03468,PF03469; PF03104,PF00136,PF14260; PF12515,PF00690,PF00122,PF13246,PF00689; PF03194,PF03194; PF01453,PF08276,PF07714; PF00076,PF00076,PF04059; PF00069,PF13499,PF13499,PF13833; PF03871,PF01191; PF16363,PF04321; PF12041,PF03514; PF16760,PF16760,PF16760,PF08323; PF04488,PF04572; PF04139,PF04139; PF04542,PF04539; PF00106,PF13561; PF04057,PF01336,PF16900,PF08646; PF18253,PF17830; PF13947,PF13947,PF00069; PF01388,PF00505; PF00226,PF13370; PF01467,PF01467; PF14299,PF14299; PF07777,PF16596,PF00170; PF13802,PF01055,PF17137; PF12054,PF00176,PF00271; PF00549,PF00285; PF03107,PF03107; PF16711,PF16712,PF16709,PF17684; PF01502,PF01503; PF03810,PF13513; PF13905,PF13905,PF13905; PF01106,PF01106; PF00466,PF17777; PF13855,PF13855,PF07714; PF03169,PF03169; PF07994,PF01658; PF03107,PF03107,PF03107; PF00004,PF17862,PF00004,PF17862; PF18266,PF05450; PF02347,PF02347; PF04000,PF09368; PF04499,PF04499; PF03630,PF01937; PF14438,PF06741; PF04734,PF17048; PF02770,PF00441,PF01756; PF04997,PF00623,PF04983,PF05000,PF04998; PF08523,PF01381; PF07517,PF07517,PF01043,PF07516; PF00520,PF00520; PF05026,PF00293; PF02225,PF04258; PF00226,PF14308; PF01926,PF07650; PF00226,PF14901; PF01433,PF09127; PF02776,PF00205; PF13328,PF04607; PF14826,PF00557,PF08644,PF08512; PF00690,PF00122; PF00082,PF12580; PF00954,PF07714; PF05158,PF05158; PF04431,PF00544; PF04791,PF04791; PF14829,PF01553; PF08700,PF16528; PF00013,PF10469; PF02309,PF02309; PF05687,PF01373; PF04055,PF06968; PF00646,PF00022; PF00278,PF02784; PF12819,PF00069; PF00759,PF09478; PF00989,PF07714; PF02362,PF07496; PF03446,PF00393; PF02359,PF02933,PF00004,PF17862,PF00004,PF17862; PF05922,PF00082; PF00069,PF04564; PF08446,PF01590,PF00360,PF00989,PF00989,PF02518; PF08276,PF07714,PF11883; PF03962,PF18517; PF13424,PF13424; PF00168,PF16016,PF00168,PF02893,PF16016; PF14555,PF00789; PF00501,PF00501,PF13193; PF13905,PF13905; PF16486,PF08699,PF02170,PF02171; PF00009,PF03144,PF09173; PF03547,PF03547; PF17773,PF12368; PF00432,PF00432,PF00432,PF00432,PF00432; PF00137,PF00137; PF12764,PF16486,PF08699,PF02170,PF16488,PF02171; PF07714,PF11883; PF01419,PF01419; PF18441,PF17842; PF12796,PF13637,PF13962; PF05470,PF01399; PF00352,PF00352; PF14566,PF14566,PF14566; PF03849,PF18307; PF04715,PF00425; PF00295,PF00295; PF00787,PF08628; PF00388,PF00387; PF17927,PF05770; PF16994,PF00534; PF14570,PF03552; PF00862,PF00534,PF05116; PF00854,PF00854; PF02319,PF02319; PF06480,PF00004,PF17862,PF01434; PF10184,PF04832; PF12807,PF13424,PF13424; PF00249,PF00538; PF07522,PF04675,PF01068,PF04679; PF03470,PF03468; PF17800,PF00254; PF00350,PF18150; PF04652,PF14288,PF02364,PF02364; PF00122,PF00689; PF13724,PF04844; PF02259,PF08771,PF00454; PF00004,PF00004; PF02881,PF00448,PF02978; PF01118,PF02774; PF02319,PF16421; PF00626,PF00626; PF13417,PF13410; PF00753,PF16123; PF00485,PF01928; PF00917,PF00917; PF10602,PF01399; PF04563,PF04561,PF04565,PF04566,PF04567,PF00562,PF04560; PF00485,PF00485; PF13365,PF17820; PF00025,PF00025; PF00240,PF01599; PF04683,PF16550; PF13419,PF13905; PF00240,PF02179; PF00069,PF07714; PF05641,PF05641; PF01794,PF08022; PF00310,PF00310,PF04898,PF01645,PF01493; PF16639,PF01333; PF00899,PF14732; PF00270,PF00271,PF04408,PF07717; PF02319,PF08781; PF00240,PF00632; PF06415,PF01676; PF09298,PF01557; PF00240,PF00454; PF06925,PF04101; PF09349,PF00576; PF00547,PF00699,PF00449,PF01979; PF00076,PF15519; PF16134,PF16134,PF11732,PF11262; PF00646,PF01167; PF13589,PF01119,PF08676; PF00289,PF02786; PF00270,PF13234,PF08148; PF13365,PF13180; PF03514,PF03514,PF03514; PF18018,PF04042; PF00565,PF00565,PF00565; PF01883,PF10609; PF00009,PF00679; PF13426,PF13418,PF13415; PF02373,PF02928,PF05965; PF01985,PF01985,PF01985,PF01985; PF16414,PF02460; PF01031,PF02212; PF02922,PF11852; PF00483,PF02020; PF07714,PF07714; PF01643,PF01643; PF10509,PF00288; PF02728,PF01179; PF01926,PF06071; PF10475,PF10474; PF02190,PF00004,PF05362; PF14288,PF02364,PF02364; PF13510,PF10588; PF01189,PF01189; PF12799,PF07714; PF02729,PF00185; PF00533,PF00004,PF08519; PF00240,PF00240,PF00240; PF00787,PF09325; PF00954,PF08276; PF01012,PF00766; PF12819,PF13855; PF00438,PF02773; PF05701,PF05701; PF12755,PF11916; PF02671,PF02671,PF02671,PF08295,PF16879; PF02874,PF16886,PF00006; PF10539,PF01344; PF01872,PF08719; PF01749,PF00514,PF00514,PF16186; PF07991,PF01450; PF12348,PF12348; PF14569,PF03552,PF03552; PF00355,PF00848; PF03367,PF03367; PF08423,PF08423; PF03460,PF01077,PF03460,PF01077; PF03731,PF02735,PF08785; PF00646,PF08268; PF00035,PF00035,PF00035; PF05201,PF01488,PF00745; PF07393,PF07393; PF02727,PF02728; PF02969,PF07571; PF13328,PF04607,PF13499; PF13418,PF13415; PF13537,PF00733,PF00733; PF01678,PF01678; PF01612,PF00570; PF00581,PF00581; PF01172,PF09377; PF00176,PF00271,PF14619; PF08276,PF00069; PF01326,PF01326,PF00391,PF02896; PF02359,PF02933,PF00004,PF17862; PF00705,PF02747; PF00999,PF02254; PF02854,PF02854,PF04050; PF00106,PF00107; PF11815,PF01734; PF00071,PF08356,PF08355; PF00134,PF16899; PF00009,PF03144,PF00679; PF11965,PF02514; PF05089,PF12972; PF04968,PF04968; PF00206,PF10415; PF02194,PF00787,PF08628; PF04433,PF00249; PF00456,PF02779,PF02780; PF02403,PF00587; PF12796,PF13637,PF12796; PF04928,PF01909,PF04926; PF13426,PF00069; PF02921,PF00355; PF09763,PF09763; PF13812,PF13041,PF13041; PF13450,PF00501,PF00550; PF08069,PF00312; PF04810,PF04811,PF08033,PF04815,PF00626; PF08545,PF08541; PF00784,PF09379,PF00373,PF00225; PF04969,PF05002; PF00307,PF03271; PF04618,PF02183; PF16661,PF10996,PF07521,PF13299; PF03986,PF03987; PF00512,PF02518; PF01842,PF10369,PF13710,PF10369; PF01820,PF07478,PF01820,PF07478; PF00890,PF02910; PF02545,PF02545; PF04652,PF14288,PF02364; PF02919,PF01028,PF14370; PF00450,PF00450,PF00450; PF08276,PF07714; PF05192,PF00488; PF00005,PF00005; PF02861,PF17871,PF07724,PF10431; PF02770,PF00441; PF01088,PF18031; PF00069,PF13393; PF02222,PF17769,PF00731; PF01805,PF01585; PF01426,PF07500; PF00173,PF00487; PF08059,PF00789; PF16450,PF00004,PF17862; PF00133,PF00133,PF08264; PF03364,PF03364; PF08381,PF08381; PF04825,PF04824; PF12483,PF13920; PF12796,PF13857; PF12776,PF12776,PF12776,PF12776; PF17835,PF06858; PF01602,PF09066; PF07899,PF07899; PF05911,PF05911,PF05911; PF00289,PF02786,PF02785; PF08797,PF00176,PF00271; PF01409,PF03147; PF13872,PF13871; PF00704,PF00704; PF12174,PF05236; PF01582,PF00931,PF00931; PF00258,PF00667; PF13892,PF00176,PF00271; PF05577,PF05577; PF00919,PF04055; PF11837,PF00251,PF08244; PF04928,PF04926; PF01595,PF03471; PF12796,PF12796,PF12796,PF12796,PF13962; PF01590,PF00072; PF14845,PF00728; PF17807,PF02148,PF00443; PF12765,PF12830; PF00613,PF00454; PF06068,PF17856; PF11744,PF11744; PF04086,PF00448; PF00072,PF06203; PF00206,PF14698; PF01411,PF07973,PF02272; PF00481,PF00027,PF00069; PF12783,PF01369; PF08156,PF01798; PF01582,PF00931,PF01419,PF01419,PF01419,PF01419; PF03514,PF03514; PF05023,PF09328; PF05617,PF05617,PF05617; PF00501,PF00501,PF07714; PF01424,PF12752; PF13947,PF14380,PF00069; PF04571,PF16876,PF08235; PF01873,PF02020; PF01061,PF00005,PF01061; PF00651,PF00651; PF00004,PF17871,PF07724,PF10431; PF02739,PF01367; PF04055,PF16199; PF01733,PF01733; PF03094,PF03094; PF02362,PF06507,PF02309; PF00254,PF00254; PF00571,PF00571; PF16205,PF00366; PF00415,PF00415,PF00415,PF00415,PF00415,PF00415; PF02629,PF00549; PF13041,PF17177,PF17177,PF13041; PF08246,PF00112,PF00112; PF06012,PF06025,PF00632; PF03006,PF03006; PF10950,PF10950; PF18151,PF02204; PF18262,PF03483,PF03484,PF17759; PF01657,PF07714,PF01453,PF00954,PF08276,PF07714; PF07859,PF07859; PF00170,PF12498; PF17047,PF00168; PF01412,PF00168; PF00076,PF00076,PF17780; PF00027,PF12796,PF12796,PF11834; PF12932,PF12931; PF04855,PF04855; PF01425,PF01425; PF00069,PF11883; PF00573,PF14374; PF01113,PF05173; PF03721,PF00984,PF03720; PF08207,PF01132; PF14500,PF12460; PF12776,PF12776; PF07651,PF07651; PF02142,PF01808; PF05183,PF04577; PF06733,PF13307; PF00181,PF03947; PF01612,PF01927; PF01363,PF00118,PF01504; PF00448,PF02978; PF01018,PF01926; PF02893,PF16016; PF01301,PF01301,PF17834,PF02140; PF01814,PF05495,PF14599; PF00271,PF04408; PF14510,PF00005,PF01061,PF08370,PF00005; PF03343,PF03343; PF00899,PF08825; PF11717,PF05712; PF02225,PF04389; PF03101,PF10551,PF04434; PF08712,PF01106; PF10312,PF09732; PF00862,PF00862,PF00534; PF00071,PF00071; PF11204,PF04749; PF02148,PF00443; PF01487,PF08501,PF01488; PF09598,PF04774; PF01233,PF02799; PF00403,PF00080; PF13857,PF13962; PF05131,PF00637; PF01134,PF13932; PF10539,PF01344,PF01344; PF17863,PF13519; PF12796,PF12796,PF12796,PF13637; PF00443,PF12436,PF14533; PF12971,PF05089,PF12972; PF18553,PF01409; PF01591,PF00300; PF06337,PF00443; PF04677,PF04676; PF01936,PF12872; PF12624,PF09333; PF03853,PF01243,PF10590; PF00636,PF00636; PF01593,PF02353; PF00022,PF00022; PF02535,PF02535; PF02885,PF00591; PF16136,PF16135; PF03876,PF08292; PF00202,PF00202; PF13041,PF17177,PF17177; PF07973,PF00587,PF03129; PF02373,PF02928; PF17675,PF04111; PF12515,PF00690,PF00122,PF00702,PF00689; PF12037,PF00004; PF00477,PF00477; PF02737,PF00725; PF00199,PF00199; PF00415,PF00415,PF00415,PF00415,PF01363,PF08381; PF00076,PF01805; PF01624,PF05188,PF05192,PF05190,PF00488; PF03662,PF03662; PF17004,PF08492; PF00076,PF04059; PF13041,PF17177,PF13041; PF16486,PF02170,PF02171; PF01582,PF00931,PF01419,PF01419,PF01419,PF01419,PF01419,PF01419; PF01602,PF08752,PF16381; PF04845,PF04845; PF08066,PF01612,PF00570; PF16486,PF08699,PF02170,PF16488,PF16487,PF02171; PF00432,PF00432; PF00226,PF11875; PF18052,PF00931,PF13855; PF03105,PF03105; PF03485,PF00750,PF05746; PF01263,PF01263; PF01751,PF01131,PF06839; PF01749,PF00514,PF00514,PF00514,PF00514,PF00514,PF16186; PF00294,PF00294; PF02548,PF02548,PF02548; PF16491,PF01435; PF00168,PF07002; PF02259,PF00454; PF00122,PF13246; PF11717,PF17772,PF01853; PF02518,PF00204,PF16898,PF00521; PF13812,PF13041,PF13041,PF13041,PF13041; PF12701,PF09532; PF00270,PF00271,PF16124; PF12329,PF12325; PF12638,PF12638; PF16923,PF03200; PF16656,PF00149; PF00270,PF00271,PF08147; PF06813,PF06813; PF12999,PF13015; PF04997,PF00623,PF04983,PF05000,PF04998,PF04992,PF04990; PF13637,PF13857; PF02263,PF02841; PF06760,PF07714; PF00458,PF00587,PF03129; PF01590,PF00512,PF02518; PF00651,PF11900,PF12796; PF01363,PF04366; PF07777,PF16596; PF00586,PF02769; PF14306,PF01747; PF00076,PF01480; PF13041,PF13812,PF13041; PF11960,PF00487; PF17958,PF13499; PF02922,PF00128,PF02806; PF07231,PF07014; PF14555,PF03556; PF07934,PF00730; PF05686,PF05686; PF01566,PF01566; PF04065,PF04153; PF00579,PF00579; PF02776,PF16582,PF02775,PF13378,PF12697; PF13637,PF12796; PF05641,PF03735; PF03105,PF03105,PF03124; PF13522,PF01380; PF04055,PF06463; PF08797,PF08774; PF00348,PF05292; PF08321,PF00149; PF13417,PF13417; PF17785,PF10672; PF06839,PF06839; PF00462,PF00610,PF04784; PF12922,PF12717; PF13328,PF04607,PF02824; PF02450,PF02450; PF13964,PF13415; PF05383,PF08777; PF02854,PF02854; PF12043,PF12043; PF16837,PF13297,PF11931; PF17246,PF17245,PF17244; PF08621,PF08620; PF11969,PF16278; PF04811,PF04815; PF01612,PF14223; PF01786,PF01786; PF03104,PF00136,PF08490; PF00176,PF07496; PF08267,PF08267,PF01717; PF01055,PF01055; PF12796,PF13857,PF13962; PF00012,PF00012; PF02798,PF00043,PF00647; PF02657,PF01722; PF02990,PF02990; PF01419,PF01419,PF01419,PF01419; PF00782,PF01331,PF03919; PF00505,PF00505,PF00505; PF00464,PF00464; PF00520,PF07885,PF12796,PF13857,PF11834; PF00004,PF17862,PF00439; PF17292,PF03531,PF08512,PF00505; PF08351,PF05127,PF13718,PF13725; PF05198,PF00707; PF16661,PF10996,PF07521; PF12457,PF01585,PF07842; PF03917,PF03917,PF03199; PF02784,PF00278; PF13676,PF00931; PF01408,PF02894; PF00205,PF02775; PF03055,PF03055; PF13850,PF00085; PF14631,PF14631,PF14631; PF00258,PF04055,PF08608; PF01398,PF18323; PF02201,PF02201; PF14675,PF14679,PF14676,PF14680; PF04502,PF04502; PF04841,PF04840; PF01388,PF00628,PF02373,PF02928,PF08429; PF01138,PF03725,PF01138,PF00575; PF04762,PF04762; PF05641,PF05266; PF14560,PF01302; PF00520,PF13499,PF00520; PF13537,PF00156; PF13041,PF13041,PF13812,PF13812,PF13041; PF00756,PF00756; PF01399,PF08375; PF10382,PF10382; PF13041,PF13041,PF13041,PF13041,PF13041,PF13812,PF13041,PF17177,PF13041,PF13041,PF13041,PF13041,PF13041; PF01582,PF00931,PF01419,PF01419; PF01805,PF04818; PF14716,PF10391,PF14792,PF14791; PF01634,PF08029; PF00931,PF01419,PF01419,PF01419,PF01419,PF01419; PF14766,PF14767,PF14768; PF00305,PF00305; PF00636,PF00035; PF03283,PF03283; PF00696,PF01842,PF03447,PF00742; PF04997,PF00623,PF04983,PF05000,PF11523; PF12796,PF11834; PF00155,PF00155; PF12619,PF14551,PF17207,PF00493,PF17855; PF14749,PF02770,PF01756; PF03140,PF03140,PF03140; PF00637,PF12451; PF13041,PF13812,PF13041,PF13041,PF13041; PF01596,PF01596; PF08325,PF09409; PF08153,PF01926; PF13041,PF13041,PF17177,PF13041; PF18055,PF01399; PF04446,PF14413,PF04446,PF14413; PF05033,PF00856; PF12698,PF00005,PF12698,PF00005; PF00954,PF08276,PF00069,PF11883; PF01477,PF00305,PF00305; PF07876,PF07876; PF00628,PF13832,PF00856; PF01070,PF01070,PF01070; PF03080,PF03080; PF00314,PF00314; PF14555,PF08059; PF00389,PF02826,PF01842; PF01061,PF08370,PF01061; PF00069,PF09814; PF03936,PF03936; PF04055,PF16199,PF00583; PF00153,PF00153,PF13561; PF08240,PF00107,PF13602; PF00954,PF08276,PF07714,PF07714; PF12068,PF00566; PF09229,PF08327; PF03791,PF05920; PF16213,PF12783,PF16206; PF06472,PF00005,PF06472,PF00005; PF01582,PF00931,PF00249; PF01824,PF01824,PF01348; PF00174,PF03404,PF00970,PF00175; PF00226,PF09320; PF01805,PF01805,PF12230,PF00240; PF15277,PF09763; PF00232,PF00232,PF00232; PF00481,PF00069; PF03398,PF01490; PF01657,PF01453,PF00954,PF08276; PF00225,PF00225; PF13923,PF02190; PF00160,PF00076; PF10255,PF10255; PF16499,PF16499,PF17801; PF11865,PF02259,PF08771,PF00454; PF04909,PF00120; PF00887,PF13857; PF10509,PF00288,PF08544; PF03151,PF03151; PF17820,PF03572; PF13019,PF13297; PF13041,PF13041,PF13041,PF13041,PF13812,PF13041; PF02298,PF02298; PF18076,PF18072,PF02769,PF02769,PF13507; PF04851,PF00271,PF03368,PF02170,PF00636,PF00636; PF00230,PF00230; PF08491,PF08491; PF08263,PF13855,PF13855,PF13855; PF00312,PF08069,PF00312; PF01507,PF00085; PF13522,PF01380,PF01380; PF01485,PF01485,PF01485; PF17207,PF00493; PF09169,PF09103; PF16900,PF08646; PF05193,PF08367; PF06027,PF06027; PF00855,PF05964,PF05965,PF13832,PF00856; PF05705,PF05705; PF01138,PF03725,PF03726,PF01138,PF00575; PF01824,PF01348; PF03759,PF03759; PF01624,PF00488; PF02298,PF02298,PF02298; PF01925,PF01925,PF01925; PF13593,PF13593; PF15044,PF13236,PF12807,PF13424,PF13424; PF00004,PF16193,PF12002; PF02881,PF00448; PF08585,PF16099; PF06278,PF16869,PF16858; PF00575,PF00271,PF04408,PF07717; PF04096,PF12110; PF00270,PF00271,PF16124,PF09382,PF00570; PF01426,PF00145; PF00117,PF00977; PF13520,PF13520,PF13906; PF00004,PF17872; PF00069,PF00481; PF12515,PF00122; PF12796,PF00415,PF00415; PF13415,PF13422; PF03810,PF08389,PF18784,PF18787,PF08767; PF04422,PF04432; PF07808,PF07807; PF00930,PF00326; PF00009,PF03144,PF11987; PF04669,PF04669; PF07713,PF01805; PF00225,PF13920; PF13041,PF13812,PF13041,PF13041; PF00059,PF07714; PF00646,PF14299; PF01612,PF00476; PF02778,PF01974; PF03552,PF03552,PF03552; PF15459,PF04935; PF01878,PF04452; PF09752,PF09752; PF00076,PF00076,PF00076,PF00658; PF01625,PF01625; PF01073,PF14934; PF14380,PF07714,PF00069; PF08063,PF05406,PF02877,PF00644; PF00348,PF00348; PF00520,PF00027,PF11834; PF13968,PF13968; PF13947,PF07645; PF10396,PF12631,PF01926; PF01602,PF02883,PF02296; PF04563,PF04561,PF04565,PF06883,PF00562; PF11721,PF11721; PF08267,PF01717,PF01717,PF01717; PF01603,PF01603; PF01149,PF06831; PF13883,PF10615; PF17911,PF00270,PF13234,PF08148; PF08626,PF08626,PF08626; PF02374,PF02374; PF04539,PF04545; PF00152,PF00152; PF08568,PF08568; PF18400,PF18401,PF18402,PF18403,PF06427,PF18404; PF00919,PF04055,PF01938; PF03835,PF10403,PF10404,PF10405; PF00931,PF00134,PF02984; PF13499,PF00153,PF00153; PF17177,PF13041; PF00415,PF00415,PF01363,PF08381; PF01479,PF01728; PF00690,PF00122,PF13246; PF00855,PF13832,PF00856; PF07714,PF00899,PF16190,PF16191,PF00899,PF10585,PF09358; PF05659,PF00931; PF05055,PF05055; PF01426,PF05641; PF03790,PF03791; PF02786,PF02787,PF02786,PF02142; PF16213,PF12783,PF01369,PF09324,PF16206; PF00310,PF04898,PF01645,PF01493,PF14691,PF07992; PF13246,PF00702,PF00689; PF07728,PF17867,PF17865,PF07728,PF17867,PF07728,PF07728,PF17867; PF00686,PF10150; PF13191,PF14630; PF04433,PF00569,PF00249,PF16495; PF02847,PF02847,PF02847,PF02847; PF10539,PF01344,PF01344,PF01344; PF00307,PF16796,PF00225; PF00582,PF00069; PF13360,PF07774; PF03468,PF03469; PF01266,PF16901; PF00270,PF00271,PF00476; PF13812,PF13041,PF17177,PF13041; PF02148,PF02148,PF02148; PF01213,PF08603; PF01749,PF00514,PF00514,PF00514,PF00514,PF16186; PF17900,PF01433,PF11940,PF17432; PF17874,PF13424; PF13855,PF11721; PF00226,PF11926,PF11926; PF11715,PF17238; PF17808,PF00149,PF14008; PF03492,PF03492,PF03492; PF03405,PF03405; PF16189,PF00557,PF16188; PF01536,PF01536; PF01716,PF01716; PF07576,PF13639,PF02148; PF13339,PF08164; PF00270,PF08152; PF07714,PF12796,PF12796,PF18346,PF18346,PF18346,PF18346; PF16746,PF00169,PF01412,PF12796,PF13637; PF04006,PF04006,PF04006; PF13802,PF01055; PF06075,PF06075; PF04455,PF03435,PF16653; PF01624,PF05188,PF05192; PF01227,PF01227; PF01453,PF00954,PF08276,PF11883; PF03931,PF01466,PF04601; PF16418,PF16417,PF16415,PF12842,PF04054; PF13812,PF13812,PF13041; PF01509,PF16198,PF01472; PF02537,PF02537; PF04565,PF04566,PF04567,PF00562; PF09334,PF01588; PF05178,PF12936; PF04053,PF06957,PF06957; PF06813,PF06813,PF07690; PF04389,PF04253; PF01074,PF01074,PF09261,PF07748; PF03479,PF13855; PF00565,PF00565,PF00565,PF00567; PF00270,PF00271,PF09369; PF06963,PF06963,PF06963; PF00564,PF03108,PF10551,PF04434; PF00240,PF01020; PF01926,PF01926,PF14714; PF02225,PF04389,PF04253; PF00005,PF00664,PF00664,PF00005; PF13510,PF10588,PF00384,PF09326; PF13905,PF13905,PF03107; PF01698,PF17538; PF07540,PF03914; PF12436,PF14533; PF17177,PF13041,PF13041; PF00415,PF00415,PF00415,PF00415,PF00415,PF01363,PF16627,PF08381; PF06792,PF09370; PF03478,PF13966; PF00887,PF13415; PF04563,PF04561,PF04565,PF06883,PF00562,PF04560; PF01074,PF01074,PF09261,PF07748,PF17677; PF00005,PF01061,PF08370; PF02670,PF08436,PF13288; PF01154,PF08540; PF01479,PF00849; PF05684,PF01794,PF08022,PF08030; PF04037,PF04046; PF17408,PF05292; PF00076,PF00076,PF00658; PF00152,PF02938; PF04788,PF04788; PF09737,PF09737; PF07524,PF10406; PF10537,PF02791,PF15613; PF06087,PF08797,PF06087; PF00690,PF00122,PF13246,PF00702,PF00689; PF00899,PF00581; PF04558,PF04557,PF00749,PF03950; PF03690,PF03690; PF07173,PF07173; PF00749,PF03950; PF09088,PF09090; PF02824,PF07973,PF00587,PF03129; PF13385,PF15787; PF01798,PF09785; PF01386,PF14693; PF00004,PF17862,PF09336; PF04780,PF04780; PF16177,PF00501,PF13193; PF01749,PF00514,PF00514,PF00514; PF02482,PF16321; PF16399,PF13086,PF13087; PF04819,PF04819; PF03033,PF04101; PF01074,PF09261; PF00566,PF00566; PF12146,PF12146; PF13041,PF17177,PF13041,PF13041,PF13812; PF01134,PF07992,PF02852; PF05786,PF05786; PF04679,PF16589; PF07250,PF07250,PF09118; PF17830,PF12796,PF13857; PF12214,PF06886; PF06472,PF00005; PF10220,PF10220,PF10220; PF08442,PF00549; PF06728,PF04699; PF00628,PF13832; PF11421,PF02874,PF00006; PF01094,PF10613; PF18253,PF00085; PF05743,PF09454; PF02990,PF02990,PF02990; PF17403,PF17404,PF17405,PF17406,PF17407; PF13401,PF09079; PF03446,PF14833,PF03446,PF14833,PF07005,PF17042,PF01116; PF01657,PF00069,PF07714; PF08414,PF01794,PF08022; PF12353,PF00076; PF00792,PF00613,PF00454; PF00962,PF00962; PF01474,PF01474; PF00575,PF07541; PF17177,PF13041,PF13812,PF13041,PF13041,PF13041; PF14429,PF06920; PF00385,PF00145; PF08032,PF00588; PF02463,PF06470,PF02463; PF10408,PF04564; PF12537,PF12430; PF05773,PF01485; PF12047,PF12047,PF01426,PF01426,PF00145; PF06148,PF12022; PF00046,PF02791,PF15613; PF13793,PF14572; PF05378,PF01968,PF02538; PF00501,PF00550; PF03222,PF03222; PF13637,PF13637; PF05185,PF17286; PF06075,PF06075,PF06075; PF01288,PF00809; PF00226,PF02889; PF13041,PF13041,PF13041,PF13812,PF13041,PF13041,PF13041,PF13041,PF13041,PF13041; PF13041,PF13041,PF13812,PF13041,PF13041,PF13041,PF13041,PF13041,PF13041; PF17830,PF12796; PF01424,PF00270,PF00271,PF04408,PF07717; PF00628,PF15612; PF03144,PF03143; PF07500,PF01096; PF01233,PF01233,PF02799; PF01433,PF01433; PF18404,PF18404; PF04563,PF04561; PF14641,PF14639,PF14635,PF14633; PF13259,PF13259; PF13041,PF13041,PF13041,PF13041,PF13812,PF13041,PF13041; PF14555,PF08059,PF00789; PF09070,PF08324; PF11942,PF03439; PF05911,PF05911,PF05911,PF05911; PF13812,PF13041,PF13041,PF13041; PF01128,PF01128; PF07714,PF00899,PF16190,PF16191,PF00899,PF10585; PF17830,PF17830; PF01676,PF10143; PF12054,PF00176; PF00166,PF00166; PF00520,PF00027,PF13857,PF11834; PF06733,PF06777,PF13307; PF00168,PF00168,PF00168,PF08372,PF08372; PF00226,PF05207; PF17780,PF17780,PF01585; PF04414,PF04414; PF12394,PF05057; PF13837,PF00696; PF04675,PF01068; PF13041,PF13041,PF13041,PF13812,PF13041; PF02861,PF02861,PF00004,PF17871; PF00197,PF00197; PF01909,PF03828; PF00407,PF00407; PF05833,PF05833,PF05670,PF11923; PF03214,PF03214; PF02148,PF02148; PF01294,PF01294; PF00324,PF03522,PF03522; PF05922,PF00082,PF02225; PF01397,PF01397,PF03936; PF01094,PF00060; PF06733,PF13307,PF13307; PF00118,PF01504; PF15491,PF15491; PF01585,PF01585; PF17780,PF17780; PF10168,PF10168; PF03476,PF03473; PF00385,PF00176,PF00176,PF00271; PF00456,PF02779; PF02518,PF00204,PF01751,PF00986; PF00168,PF00168,PF07002; PF02714,PF02714; PF01074,PF09261,PF07748,PF07748; PF16573,PF16575,PF06807; PF01018,PF01926,PF09269; PF00174,PF03404; PF01624,PF05188; PF00630,PF00076; PF14222,PF14228,PF14225; PF16881,PF04055; PF08911,PF00638; PF13292,PF02779; PF02789,PF00883; PF00085,PF04777; PF00013,PF00013,PF00013,PF00013,PF00013; PF00677,PF00677; PF05192,PF05190,PF00488; PF03159,PF17846; PF00271,PF03368,PF02170,PF00636,PF00636; PF17177,PF13041,PF13041,PF13041,PF13041,PF13812,PF13041,PF13041,PF13041,PF13041; PF00587,PF03129; PF04212,PF00004,PF09336; PF17177,PF13041,PF13041,PF13041; PF02559,PF00270; PF14551,PF17207,PF00493,PF17855,PF18263; PF01370,PF08338; PF17177,PF13041,PF13041,PF13041,PF17177,PF13041,PF13041,PF13041,PF13041; PF01453,PF00654; PF16275,PF00076; PF01749,PF00514,PF00514,PF00514,PF16186; PF02657,PF02445; PF03168,PF03168; PF17177,PF13812,PF13812,PF13041,PF13041,PF13041,PF13041,PF13041,PF13041,PF13041,PF13041; PF01276,PF03711; PF01301,PF01301,PF17834; PF07990,PF07990; PF00289,PF02786,PF02785,PF08326,PF01039; PF03868,PF01159; PF12066,PF04959; PF00117,PF00958; PF00085,PF00462,PF00462,PF00462; PF13832,PF13832; PF01636,PF02770; PF00382,PF07741; PF00626,PF00626,PF00626; PF07992,PF00085; PF13561,PF13561; PF00076,PF00076,PF00076,PF00076; PF01094,PF00497; PF11934,PF01858,PF01857; PF02492,PF02492,PF07683; PF17207,PF00493,PF17855; PF00291,PF00585,PF00585; PF01225,PF08245,PF02875; PF02837,PF00703,PF02836,PF16353,PF02929; PF00551,PF02911; PF00342,PF00342; PF00112,PF00112; PF10607,PF13445; PF13041,PF13041,PF17177; PF02460,PF02460; PF05633,PF05633; PF00108,PF00108,PF02803; PF07034,PF18137; PF00291,PF00291; PF05922,PF00082,PF00082,PF17766; PF03083,PF03083,PF03083; PF16752,PF07986; PF02018,PF02018,PF00331; PF13041,PF13041,PF13812,PF13812,PF13041,PF13812,PF13041,PF13041; PF08547,PF13460; PF03153,PF03153; PF01062,PF01062; PF13415,PF01344; PF01379,PF03900; PF03731,PF02735,PF03730; PF14380,PF13639; PF08323,PF08323,PF00534; PF03060,PF03060; PF12515,PF00690,PF00122,PF13246,PF00702,PF00689; PF03835,PF10403,PF10404; PF14416,PF13839,PF13839; PF00128,PF02806; PF02518,PF00183,PF00183; PF01512,PF10589; PF13833,PF13833; PF13460,PF08547,PF13460; PF08158,PF05285; PF01602,PF07718,PF14806; PF00580,PF13361; PF00069,PF14593; PF01119,PF08676; PF00479,PF02781,PF02781; PF17808,PF16656,PF00149,PF14008; PF01145,PF16200; PF00709,PF00709; PF00067,PF00067,PF00067; PF17781,PF18051; PF00888,PF08672; PF06814,PF06814; PF13812,PF13812,PF13812,PF13041,PF13041,PF13041,PF13041; PF13086,PF13086; PF13812,PF13812; PF00271,PF12513; PF01494,PF00498; PF14570,PF03552,PF03552; PF00675,PF05193,PF16187,PF05193; PF18052,PF00931,PF05758; PF04851,PF00271; PF09296,PF00293; PF08207,PF09285; PF13812,PF13041,PF13812,PF13041,PF13041,PF13812; PF16041,PF13920; PF00514,PF16186; PF13646,PF18004; PF01926,PF01926; PF13905,PF13905,PF13905,PF03107; PF03071,PF03071; PF00651,PF07707; PF00076,PF13041,PF13041,PF17177,PF13041,PF13041,PF13041,PF13041; PF13855,PF13855,PF13855,PF07714; PF00169,PF00620,PF14389; PF13041,PF13041,PF13041,PF13041,PF13041,PF13041,PF13041,PF13041,PF13041,PF13041,PF13041,PF13041,PF13041,PF13041; PF00168,PF16016,PF00168,PF02893; PF18868,PF05033,PF00856; PF05140,PF05140; PF01014,PF01014; PF07496,PF00856; PF01915,PF01915,PF14310; PF13947,PF14380,PF07714; PF08082,PF08083,PF10598,PF10597,PF10596,PF12134,PF08084; PF02225,PF13639; PF00795,PF02540; PF13499,PF13499,PF13499; PF05608,PF05608; PF13460,PF13460; PF02374,PF17886; PF02861,PF17871,PF07724; PF12254,PF03104,PF00136,PF08996; PF16746,PF00169,PF01412,PF13857; PF09192,PF00782; PF00149,PF05011; PF00664,PF00664,PF00005; PF04720,PF04720; PF01071,PF02843; PF01029,PF01189; PF12859,PF18122; PF01532,PF01532; PF02919,PF01028; PF16004,PF00009,PF03144,PF03764,PF00679; PF16078,PF00676,PF02779,PF16870; PF00483,PF00483; PF13041,PF13041,PF13041,PF13041,PF17177; PF01650,PF01650; PF01453,PF00954,PF08276,PF13947,PF07714; PF01343,PF01343; PF00069,PF13393,PF12745; PF02127,PF02127; PF02214,PF13599; PF16213,PF12783,PF01369,PF09324; PF00780,PF10366,PF10367; PF06046,PF06046; PF11597,PF18296; PF00696,PF00583; PF09262,PF00004,PF17862; PF00004,PF17862,PF00004; PF00931,PF01419,PF01419,PF01419,PF01419,PF01419,PF01419; PF05406,PF02877,PF00644; PF00899,PF16190,PF16191,PF00899,PF10585,PF09358; PF07944,PF07944; PF03055,PF03055,PF03055; PF04869,PF04871; PF00282,PF00282; PF00154,PF00154; PF02671,PF02671,PF08295,PF16879; PF00920,PF00920; PF13855,PF14381,PF00069; PF17849,PF00773; PF03942,PF03942; PF17184,PF04179; PF01073,PF02453; PF00578,PF10417; PF03807,PF14748; PF17767,PF17956; PF00988,PF00117; PF03881,PF03881; PF14237,PF00076; PF16507,PF16507,PF11919; PF15801,PF00557; PF08241,PF13489; PF02201,PF03126; PF17292,PF03531,PF08512; PF12515,PF00690,PF00122; PF14577,PF14577; PF00060,PF00497; PF14237,PF00226; PF17146,PF08772; PF13041,PF13041,PF13041,PF17177,PF13041; PF12624,PF16908,PF16910; PF08221,PF05645; PF00005,PF00664; PF13499,PF00153,PF00153,PF00153; PF01398,PF18110; PF00240,PF00240,PF00454; PF01738,PF01738; PF13855,PF14223; PF01137,PF05189; PF13850,PF00085,PF07970; PF00009,PF00679,PF06421; PF12706,PF13837; PF00201,PF00201; PF13621,PF13621; PF07529,PF00176,PF00271; PF04675,PF01068,PF04679; PF00610,PF04784; PF15044,PF12807,PF13424,PF13424; PF11721,PF11721,PF07714; PF16507,PF16507; PF00854,PF00854,PF00854; PF03810,PF08506,PF03378; PF00271,PF18147,PF12513; PF00703,PF18368; PF07839,PF07839,PF07839; PF01344,PF13418; PF02135,PF08214,PF02135; PF16166,PF16166; PF17773,PF12368,PF03959; PF00085,PF13848; PF11145,PF11145,PF11145; PF04263,PF04265; PF04564,PF05804; PF16656,PF14008; PF08839,PF16679; PF13589,PF01119,PF16413; PF00318,PF00318,PF01704; PF08082,PF08083,PF10598,PF10597,PF10596,PF12134; PF08241,PF12589; PF00520,PF00027,PF12796,PF13857,PF11834; PF10433,PF03178,PF03178; PF00792,PF00613,PF00454,PF00454; PF13638,PF17216,PF17849,PF00773,PF17215; PF07574,PF08746; PF08766,PF02201,PF02201,PF02201; PF00862,PF00862,PF00862,PF00534; PF09416,PF18141,PF13086,PF13086,PF13087; PF00270,PF02889,PF00270,PF02889; PF00575,PF00889,PF00889; PF00875,PF03441,PF12546; PF05641,PF16135; PF00076,PF00076,PF17780,PF01585; PF00266,PF00266,PF03476,PF03473; PF00466,PF17777,PF00428; PF17172,PF17171; PF03453,PF00994,PF03454,PF00994; PF09334,PF13603,PF08264; PF13398,PF13398; PF00645,PF08645; PF09765,PF11793; PF00270,PF00658; PF05970,PF05970; PF00085,PF00085,PF07749; PF04821,PF05029; PF01728,PF11861,PF07780; PF03109,PF00144; PF17835,PF06858,PF08155; PF07732,PF07731; PF00134,PF00134,PF02984; PF00996,PF00996; PF00664,PF00664,PF00005,PF00664,PF00005; PF00005,PF01061,PF00005,PF01061; PF01585,PF13821; PF00498,PF00481; PF13793,PF00156; PF08288,PF00534; PF02130,PF08282; PF00169,PF01852,PF07059; PF01751,PF01131,PF13368; PF07500,PF07744; PF12796,PF12796,PF00004; PF05971,PF05971; PF12530,PF12530; PF00686,PF02446; PF07795,PF07795; PF00076,PF13865; PF08797,PF00176,PF13923,PF00271; PF01751,PF01131; PF17177,PF13041,PF13041,PF13041,PF13041,PF13041; PF13041,PF13812; PF03099,PF02237; PF03159,PF17846,PF17846; PF09440,PF01399; PF10357,PF18131; PF00385,PF00176; PF00536,PF07522; PF06650,PF16909; PF14766,PF14767; PF02676,PF13418,PF02475; PF02915,PF02915; PF10644,PF14881; PF18149,PF00270,PF02889,PF00270,PF02889; PF00646,PF07734; PF12248,PF00651,PF00651,PF00754; PF04757,PF13920; PF00732,PF00732,PF05199; PF00722,PF00722,PF06955; PF08446,PF01590,PF00360,PF00989,PF00989,PF00512,PF02518; PF13812,PF13041; PF00270,PF00271,PF03368,PF02170,PF00636,PF00636,PF14709; PF12783,PF01369,PF09324; PF12515,PF00690,PF00122,PF13246; PF00664,PF00005,PF00005; PF00316,PF00316; PF00213,PF00213; PF13812,PF17177,PF13812,PF13041; PF00009,PF03144,PF00679,PF06421; PF01380,PF01380; PF13812,PF13041,PF13041,PF13041,PF13041,PF13812,PF13041,PF13041,PF13812,PF13041,PF13041,PF13041,PF13041,PF13041,PF13041; PF07106,PF18517; PF08064,PF02259,PF00454; PF08392,PF08392; PF02268,PF02751; PF00626,PF00626,PF00626,PF00626; PF00076,PF00658; PF17874,PF13424,PF13424; PF02091,PF02092; PF10517,PF03351,PF03351; PF14555,PF13899; PF08263,PF07714,PF00069; PF00622,PF10607; PF01504,PF01504; PF02362,PF02362,PF02362,PF02362,PF02362; PF03942,PF14008; PF14215,PF14215; PF00350,PF01031,PF00169,PF02212; PF06978,PF08170; PF13921,PF11831; PF00162,PF02390; PF03108,PF10551,PF04434; PF13855,PF11721,PF00069; PF01553,PF13499; PF02229,PF14223; PF00955,PF00955; PF13921,PF00249; PF15924,PF00534; PF00810,PF00810; PF13947,PF13639; PF03810,PF08506; PF00139,PF07714,PF00069; PF02786,PF02785; PF00206,PF08328; PF01602,PF14796; PF14647,PF14648,PF14648,PF14648; PF16189,PF00557; PF00635,PF12796; PF10440,PF05033,PF00856; PF13637,PF13962; PF07777,PF00170; PF09177,PF05739; PF00759,PF00759; PF12436,PF00917; PF13439,PF13692; PF00645,PF00645,PF08063,PF05406,PF02877,PF00644; PF03453,PF00994,PF03454; PF07748,PF17677; PF13424,PF13844,PF13844; PF01179,PF01179,PF01179; PF09334,PF09334; PF04056,PF07975; PF01094,PF01094; PF00332,PF00332; PF03952,PF00113; PF05004,PF04836; PF00168,PF02893; PF03321,PF03321; PF02518,PF00072; PF02133,PF02133; PF00274,PF00274; PF13041,PF00295; PF08543,PF02581; PF01624,PF05188,PF05192,PF00488; PF08572,PF06544; PF03348,PF03348; PF11955,PF11955; PF13812,PF13812,PF13041,PF13041; PF04080,PF04080; PF04781,PF04780,PF00443; PF17177,PF13041,PF13041,PF13041,PF13041,PF13041,PF13041; PF11707,PF16201; PF00648,PF01067; PF02790,PF00116; PF07517,PF01043,PF07516; PF05904,PF05904; PF12220,PF00076; PF08696,PF13086,PF13086,PF13087; PF02987,PF02987,PF02987,PF02987,PF02987; PF13041,PF13041,PF13041,PF13041,PF13041,PF17177,PF13041,PF13041,PF13041,PF13041,PF13041; PF05023,PF09328,PF09328; PF00076,PF00076,PF07744; PF13460,PF08547; PF06219,PF06219; PF04695,PF17733; PF02844,PF01071; PF13246,PF16212; PF04187,PF11891; PF03939,PF00276; PF01300,PF01300; PF00750,PF05746; PF00364,PF00364,PF00198; PF03097,PF13949; PF03917,PF03199; PF08766,PF02229; PF08701,PF01926; PF03731,PF02735; PF12157,PF00240,PF00439; PF12056,PF12056; PF17835,PF01926; PF03224,PF11698; PF08392,PF08392,PF08541; PF14845,PF00728,PF00728; PF04997,PF00623,PF04983,PF04998,PF11523; PF08240,PF08240,PF00107; PF05222,PF04455,PF03435,PF16653; PF03000,PF03000; PF12796,PF12796,PF13637; PF12796,PF05922,PF00082,PF17766; PF13414,PF13424,PF13414,PF13414,PF13844,PF13844; PF01582,PF00931,PF01419,PF01419,PF01419; PF15785,PF00454; PF03477,PF00317,PF02867; PF00415,PF00415,PF00415,PF01363,PF08381; PF16913,PF16913; PF03765,PF00650; PF03859,PF01833; PF00686,PF01326; PF00271,PF04408,PF07717,PF00035; PF13041,PF13041,PF13812,PF13812,PF13812,PF13041	no_clan,no_clan; no_clan,CL0016; CL0173,CL0023; CL0029,CL0029; no_clan,CL0023; CL0123,CL0123; no_clan,no_clan,no_clan; no_clan,no_clan,CL0168,CL0016; CL0023,CL0023; CL0296,CL0063; CL0020,CL0020; CL0004,CL0016; CL0202,CL0016; no_clan,no_clan,CL0016; CL0026,CL0026,CL0026; CL0222,CL0222; CL0123,CL0063; CL0129,CL0129; no_clan,CL0125; no_clan,CL0613; CL0241,CL0023,CL0241,CL0023; CL0023,no_clan; no_clan,CL0264; CL0020,CL0020,CL0020; CL0172,CL0497; CL0465,no_clan; CL0022,CL0016; CL0221,CL0221; CL0046,CL0046; CL0465,CL0465,no_clan; CL0141,CL0141; CL0058,no_clan; CL0016,CL0016; CL0077,CL0277; CL0144,CL0177,CL0030; CL0015,CL0015; CL0325,CL0063; CL0063,CL0063; CL0063,no_clan; CL0004,CL0004; CL0570,no_clan,CL0159; CL0184,CL0184; CL0023,CL0181; CL0199,CL0159; CL0062,CL0062; CL0113,CL0113; CL0378,CL0531; CL0016,CL0573; no_clan,CL0123; CL0020,CL0020,CL0109; CL0465,CL0465; CL0020,CL0109; CL0020,CL0020,CL0020,CL0020; CL0405,no_clan; CL0603,CL0063; CL0023,CL0022; CL0274,CL0219; no_clan,CL0023,CL0181,no_clan,CL0023,CL0181; CL0058,CL0369; no_clan,CL0168,CL0016; CL0023,CL0671; CL0221,CL0221,CL0221; CL0123,no_clan; CL0110,CL0110; no_clan,no_clan,CL0137; no_clan,no_clan,CL0168,CL0016,no_clan; CL0020,CL0020,CL0020,CL0020,CL0020; CL0063,CL0139; CL0016,no_clan; CL0033,no_clan; CL0028,CL0028; CL0392,no_clan; no_clan,CL0445; CL0159,CL0163,no_clan; CL0280,CL0464; no_clan,no_clan,no_clan,no_clan; CL0241,CL0023; CL0065,CL0065; CL0023,no_clan,no_clan; CL0059,CL0059; CL0566,CL0442; no_clan,CL0261; CL0063,CL0341; CL0026,CL0026; no_clan,no_clan,CL0137,no_clan; CL0063,CL0106; CL0020,CL0020,CL0020,CL0020,CL0020,CL0020,CL0020; CL0020,CL0020,CL0020,CL0020,CL0020,CL0020,CL0020,CL0020,CL0020; CL0022,CL0022; CL0570,no_clan,CL0364,CL0159; no_clan,CL0022,CL0016; CL0254,CL0085,CL0254; CL0023,CL0023,CL0023; CL0274,CL0274; no_clan,CL0063; CL0125,CL0016; CL0108,CL0108; CL0405,CL0405; CL0094,CL0094,CL0094; CL0076,CL0091; CL0149,CL0149; CL0229,CL0110; CL0229,CL0020; CL0137,no_clan; CL0220,CL0220; CL0023,CL0023,no_clan; CL0016,CL0220,CL0220; CL0292,CL0292; no_clan,CL0511; CL0465,CL0465,CL0465,no_clan; CL0186,CL0186; no_clan,CL0221,CL0416; CL0328,CL0076,CL0091; CL0020,CL0020,CL0020,CL0020,CL0020,CL0020; no_clan,no_clan,CL0123; CL0154,no_clan; CL0266,no_clan; no_clan,no_clan,CL0168; CL0016,CL0229; no_clan,CL0137,no_clan; no_clan,CL0023,CL0023; CL0020,CL0020,CL0020,CL0109; CL0124,CL0466; CL0028,no_clan; CL0103,CL0059; no_clan,CL0022; CL0202,CL0022,CL0016; no_clan,CL0159; CL0014,CL0014; CL0161,no_clan; CL0023,no_clan,CL0021; CL0036,no_clan; CL0113,CL0137; no_clan,CL0229; CL0445,no_clan; CL0167,CL0167; CL0025,no_clan; CL0123,CL0209; CL0072,CL0016; CL0020,CL0020,CL0020,CL0020,CL0020,CL0020,CL0020,CL0020,CL0020,CL0020; CL0229,no_clan; CL0062,CL0502; CL0151,no_clan; CL0030,CL0030; no_clan,CL0286; CL0392,no_clan,no_clan; CL0366,no_clan; CL0035,no_clan; CL0103,CL0287,CL0202; CL0384,CL0384,CL0154; CL0058,CL0058; CL0465,CL0465,CL0465; CL0321,no_clan; no_clan,CL0665; CL0058,CL0369,no_clan; CL0268,CL0268; CL0058,no_clan,CL0159; no_clan,CL0390; CL0009,no_clan; CL0172,CL0172,CL0172; no_clan,CL0110; CL0036,CL0603; no_clan,CL0268; CL0149,no_clan; no_clan,no_clan,no_clan,no_clan,no_clan; CL0051,CL0221; CL0020,CL0020,CL0020,CL0020,CL0020,CL0020,CL0020,CL0020; CL0016,CL0220; CL0389,CL0125,CL0072,CL0072; CL0072,CL0072; CL0172,CL0172; no_clan,CL0163; CL0257,CL0257; CL0023,CL0575,no_clan; CL0023,CL0181,no_clan,CL0023,CL0181; CL0221,CL0229; CL0039,no_clan; CL0105,CL0149; CL0173,CL0173; CL0007,CL0007,CL0007; CL0186,CL0028; CL0221,no_clan; CL0202,CL0202; CL0039,CL0258; no_clan,no_clan,CL0638,no_clan,CL0219; CL0240,no_clan; CL0058,CL0016; CL0544,no_clan,CL0087; CL0244,CL0126; no_clan,CL0182; no_clan,CL0137; CL0177,CL0030; CL0020,no_clan; CL0062,CL0062,CL0062; no_clan,CL0072; CL0061,CL0061; CL0123,CL0209,CL0183; CL0004,CL0110; CL0103,CL0058; CL0023,CL0126; CL0487,CL0487,CL0487; CL0387,no_clan; CL0021,no_clan; CL0067,CL0067; CL0158,CL0599,CL0103,CL0369; CL0369,no_clan; CL0220,CL0328,CL0076,CL0091; CL0023,CL0671,CL0126; CL0133,CL0133; CL0023,CL0241,CL0023; no_clan,CL0186; CL0104,CL0104; CL0137,CL0137; CL0072,no_clan; CL0271,no_clan; CL0238,CL0238; no_clan,CL0111; CL0099,CL0099; CL0007,CL0007,CL0007,CL0007; CL0390,no_clan; CL0183,CL0183,CL0016; CL0483,CL0179; CL0160,CL0160; CL0179,CL0506; CL0022,CL0022,CL0016; CL0254,CL0591; CL0178,no_clan,no_clan; CL0369,CL0058; CL0295,CL0295; CL0648,CL0154,CL0154; CL0020,CL0020,CL0020,CL0020,CL0109; CL0405,CL0405,CL0405; CL0568,CL0568,CL0568; CL0300,CL0516; CL0088,no_clan; CL0023,CL0533; CL0159,CL0159; no_clan,no_clan,CL0023; CL0070,CL0070,CL0070,CL0070; CL0220,CL0220,CL0220; CL0202,CL0202,CL0016; CL0223,CL0512; CL0186,CL0186,CL0186; CL0049,no_clan; no_clan,CL0050; CL0584,CL0584; no_clan,CL0168,CL0016,no_clan; no_clan,CL0266; CL0094,CL0094; CL0066,CL0066; CL0127,CL0063,CL0106; CL0081,CL0081; CL0025,CL0329; CL0159,CL0159,CL0163; CL0361,no_clan; no_clan,no_clan,no_clan,CL0137; CL0039,CL0039; CL0020,CL0020,CL0020,CL0020,CL0020,CL0020,CL0020,CL0020,CL0020,CL0020,CL0020; no_clan,CL0364; no_clan,CL0274; CL0071,CL0071; CL0123,CL0123,CL0123; CL0060,CL0060; CL0209,no_clan; CL0035,CL0035; no_clan,CL0337; CL0254,CL0254,CL0591; CL0381,CL0023,CL0398,no_clan; CL0196,CL0196; CL0644,CL0322,CL0322; CL0020,CL0280; CL0648,CL0648; CL0167,CL0126; CL0483,CL0179,CL0105,CL0105; CL0229,CL0229; no_clan,CL0081; no_clan,CL0123,no_clan; CL0023,CL0014; CL0219,no_clan; CL0527,no_clan; no_clan,CL0036; CL0023,CL0023,CL0221; CL0123,CL0123,no_clan; CL0516,no_clan; CL0267,no_clan; CL0023,CL0671,CL0023,CL0671; no_clan,CL0366; CL0128,CL0229; CL0030,CL0029; CL0267,CL0267,CL0101; no_clan,CL0020; CL0188,CL0023; CL0147,CL0147; CL0356,no_clan; CL0465,CL0016; CL0275,CL0023; CL0023,CL0575,CL0437,CL0329,CL0437; CL0031,CL0369; CL0042,CL0076,CL0091; CL0143,CL0004; CL0183,CL0016; no_clan,CL0125,no_clan; no_clan,no_clan,no_clan,CL0137,no_clan; CL0021,CL0040; CL0181,no_clan,CL0023,CL0181; CL0033,CL0505,CL0505; CL0205,no_clan,CL0122; CL0378,CL0378,CL0531; CL0483,CL0071; no_clan,CL0262; CL0072,CL0167; CL0020,CL0016; CL0020,CL0159,CL0545; CL0063,CL0608; CL0023,no_clan,CL0072; CL0154,CL0154; CL0025,CL0025,CL0304; no_clan,CL0021,CL0023,CL0671; CL0540,CL0540; CL0023,CL0575; CL0111,CL0111; no_clan,CL0613,CL0613; no_clan,no_clan,CL0023,CL0671,CL0023,CL0671; CL0154,CL0154,CL0154,CL0484; CL0202,CL0202,CL0202,CL0058; CL0181,CL0023; CL0151,CL0151; CL0165,CL0025,CL0025,CL0304; CL0186,CL0186,CL0186,CL0186; CL0245,no_clan; CL0023,CL0123; CL0188,CL0188,CL0188,CL0188; CL0220,no_clan; no_clan,CL0221; no_clan,CL0575; CL0123,CL0016; CL0039,CL0028; CL0192,CL0192; CL0154,CL0154,CL0154,CL0154,CL0484; no_clan,CL0022,CL0022,CL0016; CL0004,CL0004,CL0016; CL0652,no_clan; CL0049,CL0023,CL0023; CL0030,CL0029,CL0465,CL0465,no_clan; CL0103,CL0103,CL0059; CL0006,CL0240,no_clan; CL0064,CL0064; CL0168,CL0016; CL0107,CL0021,CL0021; CL0059,CL0059,CL0059; CL0286,CL0279; CL0047,CL0047,CL0103; CL0006,CL0123; CL0158,CL0599,CL0103; no_clan,no_clan,CL0229; CL0007,no_clan; no_clan,CL0364,CL0159; CL0007,CL0007; CL0196,CL0329; CL0486,CL0077,CL0233,no_clan,no_clan; no_clan,CL0128,no_clan,no_clan; CL0023,CL0604; CL0072,CL0129; CL0241,CL0023,CL0241; CL0356,CL0356,no_clan,no_clan; CL0022,CL0022,CL0022; CL0228,no_clan; CL0040,CL0458,no_clan; CL0329,no_clan; CL0049,CL0023,CL0023,no_clan,no_clan; CL0237,CL0260; CL0025,CL0329,no_clan; CL0506,no_clan; CL0622,no_clan; CL0236,no_clan; no_clan,CL0058; no_clan,CL0221,no_clan; no_clan,CL0196; CL0209,CL0209; CL0016,CL0220,CL0220,CL0220; CL0126,CL0020; no_clan,no_clan,CL0638,CL0219; CL0570,no_clan; CL0108,no_clan; no_clan,CL0023,no_clan; CL0186,no_clan; CL0669,CL0023; CL0044,CL0044; CL0001,CL0061; CL0168,CL0016,no_clan; CL0356,no_clan,CL0266,CL0266; CL0576,CL0576,CL0576,CL0113; CL0232,CL0232; CL0063,CL0063,CL0063; CL0332,CL0402,CL0023,CL0671,CL0023,CL0671; CL0392,CL0344; no_clan,CL0025; CL0105,CL0036; CL0254,CL0085; CL0389,CL0389; CL0154,CL0266,CL0209; no_clan,CL0231; CL0295,no_clan; CL0023,CL0023,no_clan,no_clan; CL0154,CL0209,CL0154,CL0266,CL0209; CL0167,CL0065; CL0055,CL0487; no_clan,no_clan,no_clan,CL0638,no_clan,CL0219; no_clan,CL0021; CL0092,CL0092; CL0271,CL0162; no_clan,CL0016,CL0016; CL0407,CL0407; no_clan,CL0023,CL0123; CL0378,CL0016; no_clan,CL0186,CL0186; CL0128,CL0616,no_clan; CL0509,no_clan; no_clan,CL0228; CL0021,CL0021,CL0021,CL0021; CL0051,CL0319; CL0007,CL0247; CL0113,CL0113,CL0137; CL0103,CL0058,no_clan; CL0113,CL0113,CL0113; CL0672,CL0126,CL0159; CL0271,CL0108; CL0020,CL0123; CL0006,CL0006; CL0229,CL0110,CL0110; CL0059,CL0203; CL0381,CL0381; no_clan,no_clan,CL0018; no_clan,CL0087,CL0087; CL0123,no_clan,CL0123,no_clan; CL0110,no_clan; no_clan,no_clan,CL0673; CL0186,CL0020; CL0154,CL0154,CL0484; CL0020,no_clan,CL0016; CL0021,CL0023,CL0671; CL0023,CL0023,CL0123; no_clan,no_clan,CL0111,CL0111; no_clan,CL0020,CL0020; CL0023,CL0273; CL0015,CL0015,CL0015; CL0219,CL0229; CL0214,CL0072; CL0023,CL0007; CL0364,CL0130; CL0274,CL0219,no_clan; CL0033,CL0033; CL0183,CL0161,CL0161,CL0183,CL0183,CL0025; CL0023,CL0181,no_clan,CL0023; CL0219,CL0194,no_clan; CL0037,CL0037; no_clan,CL0023,CL0671,CL0126; CL0006,CL0006,CL0006; CL0384,CL0384; CL0107,CL0021; CL0031,CL0031,CL0031; CL0059,CL0059,CL0059,CL0059,CL0059; CL0568,CL0568; no_clan,no_clan,CL0159,CL0266; CL0123,CL0114; CL0398,no_clan,CL0078,CL0021; CL0040,no_clan; CL0039,CL0039,CL0258; CL0221,CL0221,no_clan; no_clan,no_clan,no_clan,no_clan,no_clan,CL0410,no_clan; CL0221,CL0221,CL0221,CL0221,no_clan; CL0254,CL0085,CL0254,CL0256,CL0028; CL0021,CL0163; no_clan,CL0023,CL0022; CL0052,CL0052,CL0036,CL0036,no_clan; CL0173,CL0023,CL0023; no_clan,CL0323; CL0018,no_clan; CL0546,CL0058,no_clan; no_clan,CL0145; CL0483,CL0179,CL0483,CL0179; CL0033,CL0465,CL0465; CL0103,CL0103; CL0159,CL0163; CL0023,CL0437; CL0039,CL0085; CL0049,CL0049,CL0049; CL0539,CL0539; CL0154,CL0128; CL0031,CL0031; CL0012,CL0020; CL0046,CL0046,CL0046; no_clan,CL0380; CL0179,CL0105,no_clan; CL0214,CL0220; CL0065,CL0065,CL0065; no_clan,CL0226; CL0385,CL0385; CL0028,CL0028,CL0028; CL0049,CL0361,CL0257; CL0533,CL0533; CL0025,CL0025; CL0029,no_clan,no_clan; CL0125,CL0072,CL0072; no_clan,CL0072,CL0632,CL0023; no_clan,CL0260,no_clan; CL0063,CL0506; no_clan,CL0128,no_clan,no_clan,CL0092; no_clan,no_clan,CL0638,no_clan,no_clan,CL0219; CL0190,no_clan; CL0186,CL0186,CL0186,CL0186,CL0186,CL0186; CL0023,no_clan,CL0023; no_clan,no_clan,CL0182; CL0047,CL0103; no_clan,CL0399; CL0172,no_clan; CL0058,CL0058,CL0369; CL0179,CL0105; CL0334,CL0334; CL0118,CL0118; CL0049,CL0049; CL0173,CL0023,CL0568,CL0568,CL0568,CL0568; CL0378,CL0378,CL0016; no_clan,CL0059; CL0004,no_clan; CL0482,CL0482,CL0482; no_clan,CL0126; no_clan,CL0219,CL0426; no_clan,CL0125,CL0125; CL0186,CL0186,CL0186,CL0186,CL0390,no_clan; no_clan,CL0172; CL0123,CL0123,CL0123,CL0123; no_clan,CL0168; CL0280,CL0123; CL0072,CL0552; CL0266,CL0209; CL0196,CL0196,CL0196; no_clan,CL0638,CL0219; CL0219,CL0426; CL0063,CL0378,CL0314; CL0047,CL0047; CL0233,no_clan; CL0023,CL0220,no_clan; CL0304,CL0036; CL0137,CL0172; CL0161,CL0304; CL0648,CL0154; CL0125,no_clan; no_clan,CL0109; CL0125,no_clan,no_clan; CL0178,CL0023,CL0329; CL0483,CL0179,CL0105; CL0050,CL0050; CL0029,CL0465,CL0465,no_clan; CL0023,CL0071; CL0179,CL0179,CL0364,CL0151; no_clan,CL0383,CL0123,CL0040; CL0042,CL0076; no_clan,CL0154; no_clan,CL0105; CL0229,CL0125; CL0254,CL0254; CL0058,CL0058,CL0369,no_clan; CL0229,CL0229,CL0125; no_clan,CL0391; CL0298,CL0040; CL0613,CL0613; CL0126,CL0126; CL0304,CL0281; CL0036,CL0036; no_clan,no_clan,no_clan,no_clan,no_clan,no_clan,no_clan; CL0052,CL0039,CL0039; CL0181,CL0023,CL0181; CL0486,no_clan; no_clan,CL0236; CL0265,no_clan; CL0110,CL0020; CL0151,CL0151,CL0151; CL0178,CL0039; CL0269,CL0269; CL0465,CL0465,CL0465,CL0465; CL0671,CL0128; no_clan,CL0157; CL0144,CL0177; CL0364,CL0035; CL0063,no_clan,no_clan; CL0023,CL0023,no_clan,CL0021; CL0052,CL0067; CL0105,no_clan; CL0040,CL0094,no_clan; CL0329,CL0329; no_clan,CL0232; CL0237,CL0260,CL0220; CL0219,CL0280; CL0025,CL0329,no_clan,no_clan; CL0238,CL0029,CL0016; no_clan,CL0257; CL0271,CL0395; CL0319,CL0021; no_clan,CL0111,CL0111; no_clan,CL0016,no_clan,no_clan,CL0168,CL0016; CL0390,CL0390; CL0288,CL0288; CL0328,CL0076; CL0125,CL0614; CL0123,CL0020; CL0465,CL0465,CL0465,CL0465,no_clan; CL0021,CL0021; no_clan,CL0012; no_clan,CL0287; CL0023,CL0072; no_clan,CL0039,CL0258; CL0600,CL0040,CL0458; no_clan,CL0382,no_clan; CL0487,CL0487; CL0094,CL0040,CL0458; CL0183,CL0186,CL0186; no_clan,no_clan,CL0034,CL0034; CL0023,CL0575,CL0437; CL0307,CL0307; CL0016,CL0040; no_clan,CL0087; CL0036,CL0603,CL0063; no_clan,CL0097; no_clan,CL0600; CL0413,no_clan,CL0167; no_clan,no_clan,CL0552; no_clan,CL0023,CL0181,no_clan,CL0023; no_clan,no_clan,no_clan,no_clan,CL0023; CL0072,CL0072,CL0072; no_clan,no_clan,CL0111; CL0232,CL0023; CL0644,CL0322; no_clan,CL0377; CL0546,CL0058; CL0516,CL0209; CL0063,CL0106,CL0039; CL0407,CL0198; CL0123,CL0040; CL0275,no_clan,CL0023; no_clan,CL0088; CL0369,CL0058,CL0369; CL0390,no_clan,CL0016; CL0294,CL0294; CL0229,CL0229,CL0229; CL0064,CL0063; CL0009,CL0009; CL0063,CL0336,no_clan; CL0029,no_clan; no_clan,CL0143,CL0004; no_clan,CL0671,CL0023,CL0671; CL0161,CL0025,CL0025; CL0369,CL0369; no_clan,CL0449; no_clan,CL0437; CL0021,CL0107; CL0202,CL0022; CL0405,no_clan,CL0072; no_clan,no_clan,CL0159; CL0173,CL0023,CL0568,CL0568,CL0568,CL0568,CL0568,CL0568; CL0332,CL0402,CL0023,CL0671; no_clan,CL0063,no_clan; CL0459,CL0023,no_clan; CL0609,CL0609; CL0020,CL0545; CL0188,no_clan; no_clan,no_clan,CL0168,no_clan,CL0016; no_clan,CL0023,CL0023,no_clan,CL0021; CL0303,CL0303,CL0684,no_clan; CL0023,CL0241; CL0280,no_clan,no_clan; no_clan,no_clan,CL0020,CL0020; CL0261,CL0261; CL0016,CL0266; CL0221,CL0020,CL0020,CL0020,CL0020,CL0020,CL0020,CL0020; CL0369,CL0179; CL0126,CL0137; CL0329,CL0329,CL0677; no_clan,no_clan,no_clan,no_clan,CL0063; CL0214,CL0512; no_clan,CL0151; no_clan,no_clan,no_clan,no_clan,CL0363,no_clan; CL0179,CL0123,CL0179,no_clan; CL0125,CL0125; no_clan,no_clan,no_clan,no_clan,CL0410; CL0020,CL0113,CL0113; CL0173,CL0023,CL0568,CL0568,CL0568; CL0021,CL0023,no_clan,CL0021; no_clan,CL0172,no_clan; no_clan,CL0449,no_clan; no_clan,CL0257,no_clan; CL0161,CL0161; CL0020,CL0020,CL0020,CL0020,CL0020,CL0020,CL0020,CL0020,CL0020,CL0020,CL0020,CL0020,CL0020; CL0128,no_clan; CL0483,CL0179,CL0105,no_clan,CL0127; no_clan,CL0439; CL0023,no_clan,CL0023,no_clan; CL0063,CL0063,CL0608; CL0171,CL0171; CL0023,CL0568,CL0568,CL0568,CL0568,CL0568,CL0568; CL0108,CL0108,no_clan; CL0126,no_clan; CL0020,CL0020,CL0020,CL0020,CL0020,CL0020,CL0020,CL0020,CL0020,CL0020,CL0020,CL0020,CL0020,CL0020,CL0020; CL0292,CL0292,CL0292; CL0214,no_clan,CL0072; no_clan,no_clan,no_clan,CL0072; CL0023,CL0671,CL0604; CL0154,CL0020; no_clan,no_clan,CL0137,CL0137,no_clan; CL0118,CL0036; no_clan,CL0021,CL0023,CL0671,no_clan; CL0257,CL0257,CL0257; CL0306,no_clan,no_clan,CL0084; no_clan,no_clan,CL0063; CL0632,CL0186; CL0049,CL0063; no_clan,CL0020,CL0016; CL0004,CL0016,CL0016; CL0449,no_clan; CL0063,CL0139,CL0139; CL0662,CL0072,no_clan; CL0025,CL0304; no_clan,no_clan,CL0021,CL0023,CL0671; CL0030,CL0029,CL0465,no_clan; CL0221,CL0221,no_clan,CL0449; no_clan,no_clan,CL0084; CL0570,no_clan,no_clan,CL0159; CL0158,CL0599,CL0103,CL0103; CL0449,CL0449; CL0183,CL0161,CL0161,CL0183,CL0183,CL0025,CL0025; CL0186,CL0186,CL0186,CL0390,no_clan; no_clan,CL0168,CL0016,CL0016; CL0021,no_clan,no_clan; CL0023,CL0023,CL0257,CL0123; CL0030,CL0029,no_clan; CL0020,CL0268; CL0016,CL0552; CL0023,CL0221; CL0004,CL0033,CL0033,CL0202; CL0123,CL0006,CL0123,no_clan; CL0238,CL0016; no_clan,CL0023,no_clan,CL0023,no_clan; CL0220,no_clan,no_clan; no_clan,CL0254,CL0254,CL0591; CL0020,CL0020,CL0020,CL0020,CL0113,CL0113; CL0172,CL0172,CL0172,CL0172,CL0110,CL0110; CL0219,CL0523; CL0094,CL0094,CL0094,CL0094; CL0193,CL0193; CL0040,CL0206; CL0154,CL0020,CL0016; no_clan,no_clan,CL0339; CL0221,CL0229,CL0229; CL0030,CL0177; CL0023,no_clan,CL0021,CL0196; CL0260,no_clan; no_clan,CL0186,CL0063; CL0063,CL0031; no_clan,CL0039; CL0221,CL0221,CL0221,CL0221; CL0178,CL0098; CL0049,CL0390,no_clan; CL0172,CL0172,CL0172,CL0172; CL0105,CL0105,CL0149; CL0072,CL0010; CL0221,CL0221,CL0221,no_clan; CL0061,no_clan; CL0568,CL0568,CL0568,CL0568; CL0032,CL0032; no_clan,no_clan,CL0168,no_clan; CL0241,CL0023,CL0023; no_clan,CL0671,CL0023; CL0465,CL0465,CL0023; CL0289,no_clan,CL0023; CL0381,CL0123; CL0123,CL0361; CL0405,CL0405,CL0405,CL0405,CL0405; no_clan,CL0031; CL0296,CL0296; no_clan,CL0023,CL0575,CL0329,CL0437; no_clan,no_clan,CL0359; CL0220,CL0328,CL0076; CL0103,CL0369; CL0063,no_clan,no_clan,CL0063,no_clan,no_clan; CL0113,CL0113,CL0113,CL0113; CL0221,CL0221,CL0616; CL0049,CL0049,CL0049,CL0049; CL0036,CL0036,CL0036; CL0293,CL0293; CL0356,no_clan,no_clan; no_clan,CL0303; CL0072,CL0072,CL0016; CL0093,CL0093; no_clan,CL0062; CL0186,CL0186,CL0390,no_clan; CL0039,CL0016; CL0280,CL0021,CL0021,no_clan,CL0021; CL0325,CL0063,CL0070; CL0265,CL0361; CL0020,CL0020,CL0020,CL0020,CL0020,CL0020,CL0020,CL0020,CL0020,CL0020,CL0020,CL0020,CL0020,CL0020; CL0186,CL0020,CL0020; CL0049,CL0023; CL0381,CL0023,CL0398; CL0177,no_clan; CL0223,CL0035; CL0167,CL0167,CL0306,no_clan,no_clan,CL0084; no_clan,CL0018; CL0036,no_clan,CL0257; CL0021,CL0023; no_clan,CL0359; CL0198,CL0198,CL0260,no_clan; CL0125,CL0202; CL0144,CL0144; CL0475,CL0221; no_clan,CL0186,CL0186,CL0186; CL0163,no_clan; CL0208,CL0229; CL0052,CL0533; CL0539,CL0196; no_clan,no_clan,no_clan,no_clan,CL0410,no_clan; CL0014,CL0036; CL0052,CL0036,CL0036,no_clan,CL0344,CL0063; CL0160,CL0160,CL0160,CL0160; CL0329,no_clan,no_clan,CL0329,CL0021; CL0329,no_clan,CL0329,CL0021; CL0357,CL0238; CL0023,CL0229; no_clan,CL0023,CL0229,CL0023; CL0483,CL0483,CL0483; CL0172,CL0172,CL0172,CL0006; CL0378,CL0314; CL0022,CL0202,CL0016; no_clan,CL0028; CL0020,CL0020,no_clan,CL0016; CL0661,no_clan; CL0012,no_clan; no_clan,CL0361; CL0241,CL0241,CL0023; CL0022,CL0125,CL0016; CL0632,CL0465; CL0266,CL0266,CL0266,CL0114; CL0114,CL0114,CL0114; CL0014,no_clan; CL0241,CL0241,CL0023,CL0241,CL0023; CL0144,CL0030; no_clan,no_clan,no_clan,CL0410; CL0123,CL0229; CL0003,CL0398; CL0025,CL0329,CL0413,no_clan; CL0021,CL0459; CL0546,CL0058,CL0058; CL0673,CL0221; CL0177,CL0089; CL0364,CL0014; CL0214,CL0172; CL0062,no_clan,no_clan; CL0208,CL0596; CL0390,CL0390,no_clan; CL0031,CL0078,CL0021; no_clan,CL0023,CL0671; CL0049,CL0023,CL0023,CL0023; no_clan,CL0580,CL0198,CL0541; CL0023,CL0671,no_clan; CL0154,CL0266; CL0202,CL0063; CL0325,no_clan,CL0063,CL0139; CL0672,CL0126,CL0159,CL0020; CL0465,CL0570,no_clan,CL0159; CL0178,CL0063; CL0492,CL0063; CL0483,CL0483; CL0111,no_clan; CL0160,CL0160,CL0160; CL0065,no_clan; CL0123,CL0390,CL0029,no_clan,no_clan; CL0228,CL0220; CL0016,CL0013; CL0023,CL0023,CL0196,CL0638,CL0539,CL0539,CL0196; CL0408,CL0408; CL0266,CL0266,CL0266; CL0586,CL0586; CL0556,CL0465; CL0266,CL0209,no_clan; CL0219,CL0194,CL0194; CL0280,no_clan; CL0063,CL0139,CL0063; no_clan,no_clan,CL0361; CL0034,CL0286; CL0492,CL0649; CL0021,CL0021,CL0021; CL0154,CL0020,CL0016,CL0016; CL0236,CL0023,CL0023,CL0023; no_clan,no_clan,CL0039,no_clan; CL0023,CL0671,CL0023; CL0023,CL0575,CL0437,no_clan; CL0364,CL0035,no_clan; no_clan,CL0070,CL0063,CL0139; CL0181,no_clan,CL0181; CL0076,CL0076; CL0214,no_clan,no_clan; CL0145,CL0266,no_clan,CL0465,CL0465; CL0202,CL0159,CL0058,CL0159,CL0103; CL0023,CL0023,no_clan,CL0123,CL0426; no_clan,CL0559,CL0559; CL0214,no_clan; CL0030,CL0220,CL0030; CL0237,CL0260,CL0072; CL0033,CL0505; CL0058,CL0058,CL0058; CL0016,CL0040,CL0458; CL0227,CL0256; CL0064,CL0328,CL0076,CL0091; no_clan,CL0264,CL0264; CL0433,no_clan; no_clan,CL0167; CL0255,CL0255; no_clan,CL0275,CL0023; CL0023,CL0181,CL0023,CL0181; CL0023,CL0241,CL0241,CL0023; CL0402,CL0023,CL0671; no_clan,no_clan,no_clan,no_clan,CL0014; CL0280,CL0167; CL0023,CL0437,no_clan; no_clan,no_clan,CL0613; CL0566,CL0566; CL0040,CL0458; CL0016,CL0238; CL0154,CL0154,CL0154,CL0484,CL0484; CL0600,no_clan,CL0600; CL0056,CL0016; CL0673,CL0392; CL0003,CL0123; no_clan,no_clan,no_clan,no_clan,CL0363,no_clan,no_clan; CL0181,CL0023,CL0181,CL0023; CL0072,CL0389; CL0025,no_clan,no_clan; CL0158,CL0158,CL0599,CL0103,CL0369; CL0173,CL0023,CL0568,CL0568; CL0040,CL0040; CL0040,CL0250; no_clan,CL0063,CL0139; CL0609,CL0523; CL0321,no_clan,no_clan; CL0173,CL0023,CL0123; no_clan,CL0465; no_clan,no_clan,no_clan,CL0168; CL0615,CL0022; CL0052,CL0067,CL0067; CL0063,CL0202; CL0145,CL0266,no_clan,CL0465; CL0137,CL0137,no_clan; CL0092,CL0092,CL0092; CL0669,CL0023,no_clan; CL0007,CL0007,CL0007,CL0007,CL0007; CL0063,CL0484; CL0172,CL0497,no_clan; no_clan,CL0049; CL0023,CL0190; no_clan,no_clan,CL0260,no_clan,no_clan; CL0016,CL0063,no_clan,no_clan,CL0063,no_clan; CL0023,CL0568,CL0568,CL0568,CL0568,CL0568; CL0072,CL0094,CL0040,CL0458; no_clan,CL0001; CL0023,CL0181,no_clan; CL0649,CL0649,CL0178; CL0061,CL0061,no_clan,no_clan; CL0127,CL0127; CL0575,no_clan; no_clan,no_clan,CL0449; CL0092,CL0092,CL0092,CL0092; CL0063,CL0357; no_clan,CL0078; CL0004,CL0004,CL0004; CL0022,CL0523; CL0016,CL0063,no_clan,no_clan,CL0063,no_clan,no_clan; CL0622,no_clan,CL0028; CL0016,CL0031; CL0159,no_clan; CL0479,no_clan,CL0479; CL0023,no_clan,CL0266,no_clan; CL0049,no_clan,no_clan,CL0390,no_clan; CL0154,CL0154,CL0128; CL0063,CL0172; CL0063,CL0202,CL0063; CL0266,CL0295; no_clan,CL0622; no_clan,CL0465,CL0465; CL0336,no_clan; CL0511,CL0221; no_clan,no_clan,CL0023,CL0671; CL0123,no_clan,no_clan; CL0020,CL0163; CL0172,CL0172,no_clan; CL0186,CL0186,CL0186,CL0186,CL0186,CL0390,no_clan,no_clan; CL0296,CL0296,CL0063; no_clan,CL0219,CL0194,no_clan; CL0023,CL0196,CL0638,CL0539,CL0539; CL0063,CL0106,CL0063,CL0106,no_clan,no_clan,CL0036; CL0023,CL0065,CL0065; CL0072,CL0159,CL0076,CL0091; no_clan,no_clan,no_clan,CL0137,CL0137,no_clan; no_clan,CL0609; CL0123,CL0023; CL0067,CL0067,CL0110; CL0413,no_clan,no_clan; no_clan,CL0616; CL0466,CL0127; no_clan,no_clan,no_clan,CL0020,CL0020; CL0072,CL0274,CL0219,no_clan; CL0128,CL0006; no_clan,CL0022,CL0022,CL0022; CL0020,CL0020,no_clan,no_clan,CL0020; CL0101,CL0098; CL0229,CL0178; CL0413,no_clan; CL0416,CL0416; CL0175,no_clan; CL0392,CL0167; CL0648,CL0209; CL0266,CL0409,no_clan; CL0572,no_clan; CL0039,CL0021; CL0154,CL0209,CL0154,CL0266; CL0172,CL0123,no_clan; CL0395,CL0395; CL0125,no_clan,no_clan,CL0123; no_clan,no_clan,no_clan,CL0023; CL0030,CL0030,CL0465,CL0465,no_clan; CL0128,CL0616; CL0033,no_clan,CL0066; CL0188,CL0023,CL0023; CL0016,CL0465,CL0465,CL0010,CL0010,CL0010,CL0010; CL0023,CL0671,CL0671,CL0023,CL0671,CL0023,CL0023,CL0671; CL0039,no_clan,no_clan; CL0476,CL0236; CL0023,CL0023,CL0196,CL0638,CL0539,CL0539; CL0296,CL0063,CL0063; CL0220,no_clan,no_clan,no_clan; no_clan,CL0382; CL0110,CL0110,CL0110; CL0465,CL0186,CL0186; CL0202,CL0202,CL0058; CL0072,CL0159; CL0159,CL0221; CL0364,CL0229; CL0022,CL0022,CL0022,CL0016; CL0039,CL0172; CL0378,CL0378; CL0172,CL0172,CL0006; CL0023,CL0671,CL0671; no_clan,CL0023,no_clan,no_clan; CL0158,CL0599; CL0063,CL0063,no_clan; CL0141,CL0141,CL0141; CL0167,CL0137; CL0613,CL0257; no_clan,CL0078,CL0021; CL0034,CL0034; CL0042,CL0036,no_clan; CL0304,CL0036,CL0021; CL0123,CL0221; no_clan,CL0020,no_clan; CL0486,no_clan,no_clan,no_clan; CL0290,no_clan; CL0159,CL0159,CL0163,no_clan; CL0085,CL0254; no_clan,CL0026; CL0633,CL0063; CL0158,CL0158,CL0599,CL0103; CL0229,no_clan,CL0023,CL0023,CL0023; CL0570,no_clan,CL0364; no_clan,no_clan,CL0125; CL0103,CL0103,CL0103; CL0063,CL0070,CL0070; CL0022,CL0202; CL0322,CL0322
Macleaya cordata	1799	1092	PF13966,PF13456; PF13041,PF13041; PF13041,PF13041,PF14432; PF14543,PF14541; PF14226,PF03171; PF13041,PF14432; PF00153,PF00153,PF00153; PF00249,PF00249; PF00270,PF00271; PF02536,PF02536; PF00076,PF00076; PF13041,PF13041,PF13041; PF00664,PF00005,PF00664,PF00005; PF01565,PF08031; PF07732,PF00394,PF07731; PF01554,PF01554; PF13041,PF13041,PF13041,PF14432; PF14416,PF13839; PF08263,PF00069; PF04043,PF01095; PF00722,PF06955; PF03330,PF01357; PF00069,PF00069; PF00501,PF13193; PF00139,PF00069; PF00134,PF02984; PF00069,PF03822; PF00067,PF00067; PF00005,PF01061; PF00332,PF07983; PF13041,PF13041,PF13041,PF13041; PF00176,PF00271; PF08392,PF08541; PF13041,PF13041,PF13041,PF13041,PF13041,PF13041; PF12819,PF07714; PF18052,PF00931; PF00892,PF00892; PF02362,PF06507; PF05922,PF00082,PF17766; PF00319,PF01486; PF00069,PF13499,PF13499; PF03931,PF01466; PF00271,PF04408,PF07717; PF13041,PF13041,PF13041,PF13041,PF13041,PF13041,PF13041,PF13041; PF14365,PF03080; PF14363,PF00004; PF08100,PF00891; PF04783,PF04782; PF13041,PF13041,PF13041,PF13041,PF13041; PF08240,PF00107; PF00004,PF17862; PF13855,PF00069; PF01301,PF17834,PF02140; PF01397,PF03936; PF01453,PF00069; PF02362,PF02362; PF08246,PF00112; PF13041,PF13041,PF13041,PF13041,PF13041,PF13041,PF13041,PF13041,PF13041,PF13041,PF13041; PF02798,PF00043; PF12796,PF12796; PF05922,PF00082,PF02225,PF17766; PF00916,PF01740; PF13774,PF00957; PF00190,PF00190; PF00933,PF01915; PF07526,PF05920; PF03106,PF03106; PF13499,PF13499; PF00046,PF02183; PF00009,PF03144,PF03143; PF16656,PF00149,PF14008; PF00790,PF03127; PF03083,PF03083; PF00076,PF00076,PF00076; PF18511,PF18791; PF00153,PF00153; PF01657,PF01657; PF01699,PF01699; PF00082,PF17766; PF00389,PF02826; PF13520,PF13906; PF00004,PF17862,PF01434; PF13967,PF14703,PF02714; PF14569,PF03552; PF11961,PF05003; PF00056,PF02866; PF00664,PF00005; PF14381,PF07714; PF08263,PF13855,PF00069; PF00224,PF02887; PF13041,PF13041,PF13041,PF13041,PF13041,PF13041,PF13041; PF00690,PF00122,PF00702,PF00689; PF00226,PF01556,PF00684; PF00091,PF03953; PF00083,PF00083; PF13041,PF13041,PF13041,PF13041,PF13041,PF13041,PF13041,PF13041,PF13041; PF16891,PF00149; PF01565,PF09265; PF00168,PF00168,PF00168,PF08372; PF14389,PF04784; PF00141,PF00141; PF00854,PF00854; PF16209,PF13246,PF16212; PF03140,PF03140; PF00439,PF17035; PF13086,PF13087; PF00804,PF05739; PF00982,PF02358; PF00415,PF00415; PF00350,PF01031,PF02212; PF00690,PF00122,PF00702; PF03790,PF03791,PF05920; PF12796,PF12796,PF13962; PF13249,PF13243; PF00364,PF00198; PF03101,PF10551; PF04862,PF04862; PF13334,PF01762; PF00232,PF00232; PF02182,PF05033,PF00856; PF17284,PF01564; PF00035,PF00035; PF03552,PF03552; PF13041,PF13041,PF13041,PF13041,PF14432; PF13589,PF17942; PF00264,PF12142,PF12143; PF00732,PF05199; PF00109,PF02801; PF00226,PF01556; PF00046,PF01852; PF01398,PF13012; PF16499,PF17801; PF01657,PF01657,PF07714; PF03446,PF14833; PF00657,PF00657; PF01565,PF04030; PF13041,PF13041,PF13041,PF13041,PF13041,PF13041,PF13041,PF13041,PF13041,PF13041; PF13855,PF07714; PF00412,PF00412; PF00781,PF00609; PF04116,PF12076; PF00168,PF12357; PF05634,PF05634; PF13947,PF00069; PF03462,PF00472; PF00005,PF01061,PF08370,PF00005,PF01061; PF03893,PF01764; PF01545,PF16916; PF01925,PF01925; PF00072,PF06203; PF00888,PF10557; PF00349,PF03727; PF01210,PF07479; PF00013,PF00013,PF00013,PF00013,PF00013; PF02458,PF02458; PF00013,PF00013,PF00013; PF03463,PF03464,PF03465; PF00251,PF08244; PF00067,PF00067,PF00067; PF12165,PF00628; PF00933,PF01915,PF14310; PF17681,PF04130; PF03946,PF00298; PF02042,PF00564; PF00092,PF14624; PF00479,PF02781; PF07250,PF09118; PF01471,PF00413; PF00063,PF01843; PF03007,PF06974; PF00333,PF03719; PF16884,PF00107; PF03092,PF03092; PF03105,PF03124; PF00355,PF08417; PF02463,PF06470; PF00091,PF12327; PF13344,PF13242; PF10533,PF03106; PF01074,PF09261,PF07748,PF17677; PF08263,PF07714; PF02298,PF02298; PF00122,PF00702; PF00195,PF02797; PF00076,PF00076,PF00076,PF00076,PF00658; PF00044,PF02800; PF02779,PF02780; PF10409,PF02181; PF01094,PF00497,PF00060; PF11721,PF00069; PF00403,PF00403; PF00587,PF03129,PF09180; PF13802,PF01055; PF08323,PF00534; PF07993,PF03015; PF00390,PF03949; PF01985,PF01985; PF16450,PF00004,PF17862; PF04825,PF04824; PF00388,PF00387,PF00168; PF07777,PF16596,PF00170; PF02776,PF00205,PF02775; PF06472,PF00005; PF14845,PF00728; PF00307,PF00225; PF16486,PF08699,PF02170,PF16488,PF02171; PF00122,PF00702,PF00689; PF01965,PF01965; PF00407,PF00407; PF00133,PF08264; PF10433,PF03178; PF03951,PF00120; PF02727,PF02728,PF01179; PF14288,PF02364; PF00587,PF03129; PF00085,PF13848,PF00085; PF14226,PF03171,PF14226,PF03171; PF14576,PF14577; PF12906,PF12428; PF00009,PF03144,PF14492,PF03764,PF00679; PF13850,PF07970; PF17207,PF00493,PF17855; PF04564,PF00514; PF02518,PF00183,PF00183; PF07724,PF10431; PF00752,PF00867; PF00337,PF01762; PF00191,PF00191,PF00191; PF00438,PF02772,PF02773; PF03446,PF00393; PF00270,PF00271,PF13959; PF18290,PF00293; PF13439,PF00534; PF00226,PF11926; PF12698,PF00005; PF14215,PF00010; PF08414,PF01794,PF08022,PF08030; PF13837,PF13837; PF12776,PF12776,PF12776; PF00005,PF12848,PF00005; PF00254,PF00254,PF00254; PF00294,PF00294; PF07992,PF02852; PF00128,PF07821; PF00281,PF00673; PF02518,PF00183; PF00046,PF01852,PF08670; PF02878,PF02879,PF02880; PF03952,PF00113; PF00534,PF05116; PF04542,PF04539,PF04545; PF02678,PF05726; PF13365,PF17815; PF12552,PF14309; PF00743,PF00743; PF14700,PF00940; PF00004,PF08542; PF00646,PF01167; PF13365,PF13180; PF13292,PF02779,PF02780; PF00520,PF00027,PF12796,PF11834; PF07227,PF16312; PF01985,PF01985,PF01985; PF00955,PF00955,PF00955; PF00787,PF09325; PF17177,PF13041,PF13041,PF13041,PF13041; PF17820,PF03572; PF00347,PF00347; PF04548,PF11886; PF01546,PF07687; PF04433,PF01593; PF01344,PF01344; PF00258,PF00667,PF00175; PF13537,PF00733,PF00733; PF10374,PF10373; PF00076,PF00076,PF04059; PF00249,PF14379; PF04563,PF04561,PF04565,PF04566,PF00562,PF04560; PF08241,PF08498; PF15413,PF01237; PF01846,PF01846; PF00108,PF02803; PF03159,PF17846; PF13855,PF13855; PF04810,PF04811,PF08033,PF04815,PF00626; PF17047,PF00168,PF00168; PF07885,PF07885; PF00890,PF02910; PF04488,PF04572; PF00005,PF00005; PF00240,PF09280; PF04057,PF01336,PF16900,PF08646; PF01487,PF08501; PF00240,PF01020; PF02812,PF00208; PF02798,PF02798; PF01388,PF00505; PF00875,PF03441; PF00191,PF00191; PF07690,PF07690; PF00854,PF00854,PF00854,PF00854; PF16320,PF00542; PF00069,PF02149; PF01553,PF16076; PF12783,PF01369; PF08079,PF00327; PF14510,PF00005,PF01061,PF08370,PF00005,PF01061; PF04571,PF16876,PF08235; PF12796,PF13962; PF00926,PF00925; PF01477,PF00305; PF14380,PF00069; PF06045,PF14686,PF14683; PF13328,PF04607; PF04810,PF04811,PF08033,PF04815; PF16209,PF16212; PF08766,PF02201,PF02201; PF05605,PF14571; PF03868,PF01159; PF00675,PF05193; PF12932,PF12931; PF00370,PF02782; PF07650,PF00189; PF06068,PF17856; PF12796,PF07714; PF03721,PF00984,PF03720; PF00330,PF00694; PF00999,PF00999; PF06733,PF13307; PF02861,PF02861,PF00004,PF17871,PF07724,PF10431; PF00759,PF09478; PF02362,PF07496; PF01852,PF07059; PF00763,PF02882; PF02359,PF02933,PF00004,PF17862,PF00004,PF17862; PF00307,PF00307,PF00307,PF00307; PF13499,PF13833,PF13499; PF09598,PF04774; PF00069,PF04564; PF13426,PF07714; PF00862,PF00534; PF05542,PF05542; PF00403,PF00403,PF00122,PF00702; PF01169,PF01169; PF08267,PF01717; PF00168,PF16016,PF00168,PF02893,PF16016; PF13905,PF13905; PF02854,PF02847; PF13589,PF17942,PF07496; PF13499,PF13833; PF00225,PF11995; PF16983,PF16983; PF00013,PF00013; PF17675,PF04111; PF00081,PF02777; PF00141,PF00141,PF00141; PF00004,PF01434; PF00415,PF00415,PF00415,PF00415,PF01363,PF08381; PF00069,PF13499; PF04715,PF00425; PF00300,PF00300; PF00262,PF00262; PF16486,PF08699,PF02170,PF16488,PF16487,PF02171; PF00651,PF02135; PF17927,PF05770; PF16994,PF00534; PF01794,PF08022,PF08030; PF05703,PF08458; PF12807,PF13424,PF13424; PF00249,PF00249,PF00249; PF00564,PF07714; PF11717,PF17772,PF01853; PF00856,PF09273; PF12701,PF09532; PF04652,PF14288,PF02364,PF02364; PF00664,PF00005,PF00664,PF00005,PF00664,PF00005,PF00664,PF00005; PF02881,PF00448,PF02978; PF01866,PF01866; PF02897,PF00326; PF11960,PF00487; PF00226,PF14308; PF03939,PF00276; PF03765,PF00650; PF03924,PF00512,PF02518,PF00072; PF00462,PF00610,PF04784; PF00069,PF07714; PF00173,PF00487; PF17144,PF14204; PF02319,PF08781; PF00644,PF12174; PF00970,PF00175; PF02798,PF00043,PF00647; PF00270,PF13234,PF08148; PF05198,PF00707; PF00565,PF00565,PF00565,PF00567; PF00182,PF00182; PF00917,PF00443,PF12436,PF14533; PF01193,PF01000; PF00004,PF00004,PF17862; PF00168,PF00168,PF00168,PF00168,PF08372; PF01657,PF07714; PF14111,PF14392; PF00903,PF00903; PF01399,PF08375; PF04053,PF06957; PF01031,PF02212; PF16881,PF04055; PF01453,PF00954,PF08276,PF00069; PF00696,PF01842,PF03447,PF00742; PF05922,PF00082,PF17766,PF05922,PF00082,PF17766; PF00199,PF06628; PF04433,PF00249,PF16495; PF02728,PF01179; PF13041,PF13041,PF13812,PF13041; PF05116,PF08472; PF01926,PF06071; PF18055,PF01399; PF02190,PF00004,PF05362; PF01764,PF18117; PF17833,PF03657; PF10436,PF02518; PF01988,PF01988; PF11721,PF00225; PF02729,PF00185; PF03791,PF05920; PF12338,PF00101; PF08442,PF16114; PF02798,PF13410; PF01074,PF09261,PF07748; PF13499,PF13499,PF13833; PF01485,PF01485; PF05701,PF05701; PF01814,PF14599; PF10509,PF00288,PF08544; PF00350,PF01031,PF00169,PF02212; PF06012,PF06012,PF06025,PF00632; PF00230,PF00230; PF01926,PF16897,PF02824; PF06813,PF07690; PF05201,PF01488,PF00745; PF00512,PF02518,PF00072; PF02844,PF01071,PF02843; PF00176,PF00271,PF09111; PF17177,PF16953; PF04869,PF04871; PF00186,PF00303; PF02922,PF00128; PF00176,PF00271,PF14619; PF13041,PF13812,PF13041,PF13041; PF03552,PF03552,PF03552; PF00705,PF02747; PF05684,PF01794,PF08022,PF08030; PF13041,PF13041,PF13041,PF13041,PF13041,PF13041,PF13041,PF13041,PF13041,PF13041,PF13041,PF13041,PF13041,PF13041,PF13041; PF03470,PF03468,PF03469; PF00206,PF10415; PF02194,PF00787,PF08628; PF01778,PF04874; PF12796,PF12796,PF12796; PF14111,PF13966,PF13456; PF00013,PF00013,PF00013,PF00013; PF01394,PF13838,PF00637,PF00637,PF00637,PF00637,PF00637,PF00637,PF00637; PF05659,PF00931; PF03101,PF04434; PF02786,PF02787,PF02786,PF02142; PF03194,PF03194; PF02403,PF00587; PF02921,PF00355; PF01266,PF16901; PF08069,PF00312; PF01019,PF01019; PF04969,PF05002; PF01213,PF08603; PF01749,PF00514,PF00514,PF00514,PF00514,PF16186; PF06418,PF00117; PF08246,PF00112,PF08246,PF00112; PF13409,PF13410; PF16363,PF04321; PF12041,PF03514; PF02492,PF07683; PF00270,PF00271,PF08152; PF11935,PF12295; PF01426,PF07500; PF01926,PF01926,PF14714; PF00690,PF00122,PF13246,PF00689; PF00226,PF13370; PF12483,PF13920; PF00569,PF00249; PF07524,PF10406; PF01467,PF01467; PF00009,PF11987; PF00749,PF03950; PF01336,PF00152,PF00152; PF01602,PF09066; PF00549,PF00285; PF00009,PF03144,PF00679; PF00317,PF02867; PF03101,PF03101; PF16078,PF00676,PF02779,PF16870; PF06045,PF14686,PF14683,PF06045,PF14686,PF14683; PF03810,PF13513; PF01409,PF03147; PF01106,PF01106; PF00466,PF17777; PF00485,PF14681; PF13892,PF00176,PF00271; PF00575,PF07541; PF05743,PF09454; PF11837,PF00251,PF08244; PF01595,PF03471; PF12353,PF00076; PF05195,PF00557; PF01590,PF00072; PF10408,PF04564; PF12047,PF12047,PF01426,PF01426,PF00145; PF06148,PF12022; PF13793,PF14572; PF00004,PF17862,PF00004,PF17862; PF03876,PF00575; PF00206,PF14698; PF04499,PF04499; PF01411,PF07973,PF02272; PF13947,PF00069,PF13947,PF00069; PF08156,PF01798; PF07714,PF04564; PF03630,PF01937; PF11942,PF03439; PF14438,PF06741; PF01676,PF10143; PF01424,PF12752; PF00226,PF05207; PF00318,PF00318; PF02771,PF02770,PF00441; PF13837,PF00696; PF01873,PF02020; PF00646,PF07734; PF04997,PF00623,PF04983,PF05000,PF04998; PF00675,PF05193,PF05193; PF08523,PF01381; PF00900,PF16121; PF00004,PF17871,PF07724,PF10431; PF02136,PF00076; PF01094,PF00060; PF07714,PF07714; PF01585,PF01585; PF00005,PF01061,PF08370,PF00005,PF01061,PF00005,PF01061,PF08370,PF00005,PF01061; PF08263,PF13855; PF00226,PF14901; PF16573,PF16575,PF06807; PF16205,PF00366; PF05008,PF12352; PF14222,PF14228,PF14225; PF08068,PF01509,PF16198,PF01472; PF01507,PF00085; PF04212,PF00004,PF09336; PF00170,PF12498; PF04043,PF01095,PF01095; PF08100,PF00891,PF00891; PF16275,PF00076; PF05158,PF05158; PF13393,PF03129; PF04431,PF00544; PF00573,PF14374; PF01113,PF05173; PF11934,PF01858,PF01857; PF05687,PF01373; PF00291,PF00585,PF00585; PF01225,PF08245,PF02875; PF16561,PF04739; PF08240,PF12678; PF00118,PF01504; PF03153,PF03153; PF01336,PF00152; PF00181,PF03947; PF01426,PF08711; PF01512,PF10589; PF01612,PF01927; PF01363,PF00118,PF01504; PF00069,PF14593; PF03101,PF03101,PF10551; PF17808,PF16656,PF00149,PF14008; PF01145,PF16200; PF01018,PF01926; PF14570,PF03552,PF03552; PF01799,PF00941,PF03450,PF01315,PF02738; PF02535,PF02535; PF00485,PF01928; PF13086,PF13086,PF13087; PF10357,PF18131; PF05221,PF00670; PF00450,PF00450; PF17871,PF07724,PF10431; PF00206,PF08328; PF00759,PF00759; PF08712,PF01106; PF00378,PF02737,PF00725; PF00069,PF00069,PF13499; PF11204,PF04749; PF02148,PF00443; PF00382,PF00382,PF07741; PF00780,PF10366,PF10367; PF04408,PF07717; PF08446,PF01590,PF00360,PF00989,PF00989,PF02518; PF13966,PF13966; PF00004,PF17862,PF00004; PF00078,PF01348; PF00899,PF16190,PF16191,PF00899,PF10585,PF09358; PF05470,PF01399; PF16486,PF08699,PF02170,PF02171; PF12796,PF12796,PF01529; PF12971,PF05089,PF12972; PF02847,PF02847,PF02847,PF02847; PF01073,PF02453; PF00497,PF00060; PF06337,PF00443; PF04677,PF04676; PF08142,PF04950; PF00168,PF00168,PF07002; PF04791,PF04791; PF00403,PF00122,PF00702; PF01426,PF00628; PF01273,PF02886; PF05000,PF04998; PF00240,PF00240; PF01554,PF01554,PF01554,PF01554; PF16136,PF16135; PF00481,PF00481; PF00432,PF00432,PF00432,PF00432,PF00432; PF01137,PF05189; PF00137,PF00137; PF00817,PF11799; PF13426,PF13426,PF00069; PF00009,PF00679,PF06421; PF03876,PF08292; PF00271,PF18147,PF12513; PF01657,PF00069; PF12037,PF00004; PF08839,PF16679; PF14555,PF00789; PF00352,PF00352; PF00466,PF17777,PF00428; PF01453,PF00954,PF08276,PF07714,PF11883; PF00085,PF00085,PF07749; PF01602,PF08752,PF16381; PF00076,PF04059; PF17835,PF06858,PF08155; PF05495,PF14599; PF00067,PF00067,PF00067,PF00067; PF06454,PF06454; PF01751,PF01131; PF04845,PF04845; PF09440,PF01399; PF04618,PF00046,PF02183; PF10644,PF14881; PF00415,PF00415,PF00415; PF14570,PF03552; PF00626,PF00626,PF00626,PF00626; PF16491,PF01435; PF08246,PF00112,PF00396; PF14551,PF17207,PF00493,PF17855; PF17800,PF00254; PF00226,PF09320; PF15924,PF00534; PF01715,PF01715; PF01661,PF13716; PF00248,PF00248; PF13724,PF04844; PF05608,PF05608; PF13812,PF13041,PF13041,PF13041; PF00168,PF00168; PF04193,PF04193; PF01118,PF02774; PF09334,PF09334; PF02319,PF16421; PF03321,PF03321; PF02263,PF02841; PF06760,PF07714; PF04781,PF04780,PF00443; PF00782,PF16561; PF01363,PF04366; PF07517,PF01043,PF07516; PF12590,PF01643; PF00586,PF02769; PF14306,PF01747; PF05904,PF05904; PF04389,PF04253; PF12220,PF00076; PF17958,PF13499; PF02922,PF00128,PF02806; PF10602,PF01399; PF02874,PF00006; PF04563,PF04561,PF04565,PF04566,PF04567,PF00562,PF04560; PF16746,PF00169,PF01412,PF13637; PF13637,PF12796; PF16040,PF16041,PF13920; PF12215,PF04685; PF09810,PF09810; PF13419,PF13905; PF00149,PF05011; PF00289,PF02786,PF02785,PF00364,PF08326,PF01039; PF08321,PF00149; PF05834,PF00198; PF12624,PF16908,PF16910,PF06101; PF00240,PF02179; PF03662,PF03662,PF03662; PF08969,PF01398; PF00383,PF08211; PF17785,PF10672; PF06839,PF06839; PF12922,PF12717; PF13328,PF04607,PF02824; PF02201,PF03126,PF02213; PF13418,PF13418; PF13621,PF02597; PF05641,PF05641; PF08127,PF00112; PF16420,PF00899; PF17900,PF01433,PF09127; PF05383,PF08777; PF12043,PF12043; PF13041,PF13812,PF13041,PF13041,PF13041,PF13041; PF14675,PF14679,PF14676,PF14680,PF14678; PF16837,PF13297,PF11931; PF00899,PF14732; PF17246,PF17245,PF17244; PF01722,PF03179; PF02906,PF02256; PF04811,PF04815; PF17177,PF13041,PF13041,PF13041,PF13041,PF13041,PF13041,PF13041,PF13041,PF13041,PF13041,PF13041,PF13041,PF13041; PF01370,PF01370; PF03104,PF00136,PF08490; PF00240,PF00632; PF00226,PF12572; PF00168,PF02893,PF16016; PF05188,PF05192,PF05190,PF00488; PF07808,PF07807; PF09298,PF01557; PF00240,PF00454; PF02657,PF01722; PF06925,PF04101; PF09349,PF00576; PF05773,PF00069,PF13393; PF08752,PF16381; PF00547,PF00699,PF00449,PF01979; PF00076,PF15519; PF14223,PF08240,PF00107,PF08240,PF00107; PF16134,PF16134,PF11732,PF11262; PF13855,PF00069,PF13905,PF13905; PF13589,PF01119,PF08676; PF00782,PF01331,PF03919; PF00505,PF00505,PF00505; PF00004,PF17862,PF00439; PF04525,PF04525; PF00804,PF00804; PF17292,PF03531,PF08512,PF00505; PF13638,PF17216,PF17849,PF00773; PF08351,PF05127,PF13718,PF13725; PF01453,PF00954,PF08276,PF07714; PF18018,PF04042; PF16661,PF10996,PF07521; PF12457,PF01585,PF07842; PF02784,PF00278; PF13662,PF03796; PF00248,PF00248,PF00248; PF01397,PF03936,PF03936; PF01408,PF02894; PF08311,PF00069; PF00009,PF00679; PF01990,PF13456; PF01398,PF18323; PF00046,PF02791,PF05066,PF15612,PF15613; PF14631,PF14631; PF02373,PF02928,PF05965; PF00122,PF13246,PF00702,PF00689; PF03033,PF04101; PF01074,PF09261; PF01507,PF00994; PF14476,PF14476; PF00328,PF02466; PF00232,PF02536; PF14560,PF01302; PF01985,PF01985,PF01985,PF01985; PF17832,PF01472; PF13637,PF13637,PF13962; PF01751,PF01131,PF13368,PF13368; PF01624,PF05192,PF00488; PF00860,PF00860; PF01636,PF02770,PF00441; PF14716,PF10391,PF14792,PF14791; PF01634,PF08029; PF01138,PF03725; PF14510,PF00005,PF01061,PF08370,PF00005,PF01061,PF00232; PF02776,PF16582,PF13378,PF12697; PF06012,PF06025,PF00632; PF00240,PF06424; PF00696,PF00583; PF02749,PF01729; PF12619,PF14551,PF17207,PF00493,PF17855; PF14749,PF02770,PF01756; PF14569,PF03552,PF03552,PF03552; PF00637,PF12451; PF05026,PF00293; PF01596,PF01596; PF08325,PF09409; PF08153,PF01926; PF00240,PF09668; PF00343,PF00343; PF01902,PF01042; PF13019,PF13297; PF10475,PF10474; PF12698,PF00005,PF12698,PF00005; PF13456,PF13532; PF01453,PF07714,PF00069; PF00349,PF03727,PF03727,PF01217; PF03109,PF08551; PF05383,PF00076,PF08777; PF14288,PF02364,PF02364; PF00389,PF02826,PF01842; PF17177,PF13041,PF13041,PF13041,PF13041,PF13041,PF13041,PF13041,PF13041,PF13041,PF13041,PF13041,PF13041,PF13041,PF13041; PF13041,PF13041,PF13041,PF17177,PF13041,PF13041,PF13041,PF13041,PF13041,PF13041; PF12796,PF13637; PF09229,PF08327; PF00690,PF00122,PF00689; PF04811,PF08033,PF04815; PF00533,PF00004,PF08519; PF06472,PF00005,PF06472,PF00005; PF14234,PF14234; PF05701,PF08617; PF03097,PF13483; PF13966,PF13041,PF13041; PF01805,PF01805,PF12230,PF00240; PF11317,PF00270,PF00271; PF00403,PF00080; PF09737,PF09737; PF11900,PF12796; PF00675,PF05193,PF16187; PF00481,PF00069; PF03108,PF04434; PF01554,PF01554,PF01554,PF01554,PF01554; PF02791,PF15612; PF00860,PF02453; PF01012,PF00766; PF13923,PF02190; PF00160,PF00076; PF00365,PF00076; PF05406,PF02877,PF00644; PF07500,PF07744; PF08263,PF13855,PF07714; PF14363,PF00004,PF09370; PF11865,PF02259,PF08771,PF00454; PF04909,PF00120; PF17900,PF01433,PF11838; PF02934,PF02637; PF17177,PF13041,PF13041,PF13041,PF13041,PF13041,PF13041,PF13041; PF17780,PF01585; PF00133,PF08264,PF10458; PF16863,PF13802,PF01055; PF12755,PF11916; PF02671,PF02671,PF02671,PF08295,PF16879; PF02319,PF02319; PF02874,PF16886,PF00006; PF00848,PF03195; PF00235,PF07734; PF02892,PF04937,PF04937,PF05699; PF00106,PF00106; PF00636,PF14709; PF01912,PF01912; PF04733,PF04733,PF04733; PF01872,PF08719; PF01259,PF02798,PF02798; PF13522,PF01380,PF01380; PF01156,PF01156; PF00004,PF17862,PF01434,PF02298; PF00226,PF03101,PF10551; PF09169,PF09103; PF05193,PF08367; PF07991,PF01450; PF03106,PF03106,PF03106,PF03106; PF00564,PF00569,PF16158; PF12348,PF12348; PF01138,PF03725,PF03726,PF01138,PF00575; PF13365,PF12812; PF16746,PF00169,PF01412,PF12796; PF03367,PF03367; PF08621,PF08620; PF03460,PF01077,PF03460,PF01077; PF07732,PF07732,PF00394,PF07731; PF13639,PF06547; PF01094,PF00060,PF01094,PF00497,PF00060; PF00004,PF09336; PF00009,PF03764; PF13456,PF01485; PF05368,PF05368; PF01624,PF00488; PF00249,PF13921; PF12738,PF12738; PF00251,PF00251,PF08244; PF00332,PF00332,PF07983; PF12764,PF16486,PF08699,PF02170,PF16488,PF16487,PF02171; PF00035,PF00035,PF00035; PF00520,PF00027,PF12796; PF15044,PF13236,PF12807,PF13424,PF13424; PF16360,PF01926; PF13625,PF04851,PF16203; PF00004,PF16193,PF12002; PF08585,PF16099; PF00575,PF00271,PF04408,PF07717; PF04096,PF12110; PF00270,PF00271,PF16124,PF09382,PF00570; PF07393,PF07393; PF01426,PF00145; PF00288,PF08544; PF02969,PF07571; PF04833,PF04833; PF12796,PF00415,PF00415; PF06027,PF06027; PF03810,PF08389,PF18784,PF18787,PF08767; PF13812,PF13041,PF13041,PF13812,PF13041,PF13812,PF13041,PF13041,PF13041; PF11597,PF18296,PF06333; PF04422,PF04432; PF00564,PF03108,PF04434; PF03330,PF01357,PF03330,PF01357; PF08263,PF13855,PF13855,PF00069; PF00076,PF00076,PF00428; PF13967,PF14703,PF02714,PF02714; PF01678,PF01678; PF00930,PF00326; PF00009,PF03144,PF11987; PF00999,PF02254,PF13839; PF00071,PF08356,PF08355; PF01612,PF00570; PF00581,PF00581; PF01172,PF09377; PF00117,PF04715,PF00425; PF13456,PF01485,PF05873; PF13419,PF01687; PF00501,PF00501,PF13193; PF00225,PF13920; PF00139,PF00069,PF00139,PF00069; PF10358,PF01476; PF00076,PF01595; PF01453,PF00954,PF08276,PF07714,PF01453,PF00954,PF08276,PF07714,PF01453,PF00954,PF08276,PF07714,PF11883; PF13191,PF14629,PF04577; PF02778,PF01974; PF01963,PF01805,PF04818; PF15459,PF04935; PF04997,PF00623; PF01135,PF01135; PF01326,PF01326,PF00391,PF02896; PF13812,PF13812,PF13041,PF13041,PF13812,PF13041; PF03171,PF14226,PF03171; PF09202,PF01163; PF00933,PF01915,PF00933,PF01915,PF14310; PF00664,PF00005,PF00664,PF00005,PF00542; PF00999,PF02254; PF01138,PF03725,PF01138,PF00575; PF01073,PF14934; PF01301,PF17834; PF12397,PF08146; PF01602,PF02883; PF02854,PF02854,PF04050; PF00106,PF00107; PF03283,PF00753,PF10996,PF07521,PF11718; PF13456,PF13041,PF13041,PF13041,PF13041,PF14432; PF00076,PF00076,PF00076,PF00076,PF00658,PF10312,PF09732; PF00282,PF00067; PF11815,PF01734; PF04433,PF16495; PF16177,PF00501,PF13193; PF04652,PF14288,PF02364; PF00134,PF16899; PF10396,PF12631,PF01926; PF17911,PF00270,PF13234,PF08148; PF04539,PF04545; PF00009,PF14492,PF03764,PF00679; PF08568,PF08568; PF18400,PF18401,PF18402,PF18403,PF06427,PF18404; PF13966,PF01485,PF01485; PF00919,PF04055,PF01938; PF04724,PF04724; PF12796,PF12796,PF12796,PF12796; PF03835,PF10403,PF10404,PF10405; PF07713,PF01805; PF13041,PF13041,PF13041,PF13041,PF13041,PF13041,PF13812; PF01479,PF01728; PF04968,PF04968; PF02705,PF02705; PF00069,PF04043; PF01657,PF01657,PF07714,PF01657,PF01657,PF07714; PF01593,PF01593; PF00855,PF13832,PF00856; PF04433,PF00249; PF13041,PF13041,PF13041,PF13041,PF13041,PF13041,PF13041,PF13041,PF13041,PF13041,PF13041,PF13041,PF13041,PF13041,PF13041,PF13041; PF00225,PF00225,PF11995; PF00899,PF08825,PF03000; PF00224,PF00224; PF01363,PF04146; PF14745,PF14744,PF14746; PF00520,PF00027; PF16711,PF16712,PF16709,PF17684; PF00887,PF12796; PF11605,PF04157; PF03168,PF03168; PF16213,PF12783,PF01369,PF09324,PF16206; PF00310,PF04898,PF01645,PF01493,PF14691,PF07992; PF04006,PF04006; PF00112,PF00396; PF00686,PF10150; PF01149,PF06831,PF04112; PF13191,PF14630; PF00337,PF01762,PF13041,PF13041; PF12796,PF13637,PF12796; PF13041,PF13041,PF13041,PF13041,PF13041,PF13041,PF13041,PF13041,PF13041,PF13041,PF13041,PF13041; PF10539,PF01344,PF01344,PF01344; PF01453,PF00954,PF08276; PF13041,PF13041,PF13041,PF14432,PF01106; PF00307,PF16796,PF00225; PF00076,PF00076,PF15519; PF00582,PF00069; PF04928,PF01909,PF04926; PF13360,PF07774; PF04851,PF00271; PF13812,PF13041,PF13041; PF01063,PF02453; PF00257,PF00257; PF13041,PF13041,PF13041,PF17177,PF13041,PF13041,PF13041,PF13041,PF13041,PF13041,PF13041; PF08545,PF08541; PF00307,PF03271; PF17900,PF01433,PF11940,PF17432; PF00069,PF13499,PF13499,PF13833; PF16135,PF01095; PF00226,PF11926,PF11926; PF11715,PF17238; PF05199,PF05199; PF16661,PF10996,PF07521,PF13299; PF02987,PF02987,PF02987; PF15277,PF09763,PF09763; PF01842,PF10369,PF13710,PF10369; PF01094,PF10613,PF00060,PF01094,PF00060; PF04927,PF04927,PF04927; PF01388,PF00628,PF02373,PF02928,PF08429,PF08429; PF07973,PF00587,PF03129; PF13921,PF13921,PF11831; PF13339,PF08164; PF07034,PF07034,PF18137; PF14632,PF14641,PF14639,PF14635,PF14633; PF00702,PF00689; PF07732,PF00394; PF01820,PF07478,PF01820,PF07478; PF04561,PF04565,PF00562,PF04560; PF16760,PF16760,PF16760,PF08323; PF01217,PF04833; PF00226,PF00295; PF04757,PF13639; PF06075,PF06075; PF00462,PF00462; PF01227,PF01227; PF00888,PF00888; PF01553,PF13833; PF08446,PF01590,PF00360,PF00989,PF00989; PF02919,PF01028,PF14370; PF05667,PF05667; PF13041,PF13041,PF13041,PF13041,PF13041,PF13812,PF13041,PF13041,PF13041,PF13041; PF16418,PF16417,PF16415,PF12842,PF04054; PF04037,PF04046; PF05192,PF00488; PF07343,PF07343; PF13878,PF13880; PF01459,PF01459; PF00009,PF03144,PF09173; PF13424,PF13424,PF13424; PF13639,PF02535; PF09334,PF01588; PF05178,PF12936; PF03732,PF03732; PF08879,PF02373; PF08802,PF00355; PF00630,PF00630; PF00106,PF13561; PF07714,PF01657,PF01657,PF07714,PF01657,PF01657,PF07714; PF01088,PF18031; PF00651,PF11900,PF12796; PF00270,PF00271,PF09369; PF18253,PF17830; PF13947,PF13947,PF00069; PF04851,PF00271,PF03368,PF02170,PF00636,PF00636,PF14709; PF02733,PF02734; PF02222,PF17769,PF00731; PF01805,PF01585; PF12807,PF13424; PF17682,PF09734; PF06507,PF02309; PF13510,PF10588,PF00384,PF09326; PF01698,PF17538; PF12023,PF00270,PF00271,PF16124; PF00266,PF03476,PF03473; PF00133,PF00133,PF08264; PF00078,PF00288; PF08392,PF02797; PF00069,PF06479; PF07540,PF03914; PF13041,PF13041,PF13041,PF17177; PF00646,PF08387; PF17177,PF13041,PF13041; PF13426,PF13426; PF00415,PF00415,PF00415,PF00415,PF00415,PF01363,PF16627,PF08381; PF06792,PF09370; PF00635,PF12796,PF12796; PF00664,PF00005,PF00664,PF00664,PF00005; PF00004,PF17862,PF00004,PF03195; PF03364,PF03364; PF08381,PF08381; PF13833,PF13499; PF01593,PF00300; PF02670,PF08436,PF13288; PF01154,PF08540; PF01479,PF00849; PF12481,PF14223; PF04702,PF04702,PF00190; PF17408,PF05292; PF00218,PF16719; PF00076,PF00076,PF00658; PF04788,PF04788; PF03159,PF17846,PF03159,PF17846; PF00069,PF03650; PF14829,PF01553; PF03813,PF17403,PF17404,PF17405,PF17406,PF17407; PF00899,PF00581; PF12624,PF16908,PF16910,PF06101,PF06650; PF04558,PF04557,PF00749,PF03950; PF02824,PF07973,PF00587; PF07173,PF07173; PF00027,PF13622; PF14299,PF14299; PF17835,PF06858; PF13041,PF13041,PF13041,PF13041,PF13041,PF13041,PF13041,PF17177,PF13041,PF13041; PF02824,PF07973,PF00587,PF03129; PF00176,PF07496; PF01798,PF09785; PF01386,PF14693; PF00004,PF17862,PF09336; PF12054,PF00176,PF00271; PF02482,PF16321; PF16399,PF13086,PF13087; PF03107,PF03107; PF02018,PF00331; PF01502,PF01503; PF01658,PF07994; PF00289,PF02786,PF02785; PF05786,PF05786; PF00130,PF00781,PF00609; PF07250,PF07250,PF09118; PF17830,PF12796,PF13857; PF12214,PF06886; PF00730,PF14815; PF13923,PF13771; PF00168,PF07002,PF00153,PF00153,PF00153; PF01388,PF09011; PF02736,PF00063,PF01843; PF13872,PF13871; PF00111,PF13837; PF01676,PF06415; PF12174,PF05236; PF13855,PF13855,PF07714; PF08442,PF00549; PF00628,PF00628,PF15612; PF00628,PF13832; PF11421,PF02874,PF00006; PF18253,PF00085; PF00919,PF04055; PF13401,PF09079; PF00651,PF07707; PF03446,PF14833,PF03446,PF14833,PF07005,PF17042,PF01116; PF03101,PF10551,PF03101,PF10551; PF04928,PF04926; PF00909,PF00631; PF02537,PF13966,PF13456; PF02922,PF03348; PF13041,PF14432,PF00445; PF14429,PF06920; PF00385,PF00145; PF00179,PF00179; PF08032,PF00588; PF00311,PF00311; PF03062,PF11152; PF08797,PF00176,PF00097,PF00271; PF17807,PF02148,PF00443; PF02463,PF06470,PF02463; PF12537,PF12430; PF05773,PF01485; PF01657,PF01657,PF00069; PF12765,PF12830; PF02897,PF02897,PF00326; PF00204,PF16898; PF05378,PF01968,PF02538; PF08911,PF00638; PF06813,PF06813; PF01571,PF08669; PF08797,PF00176,PF13920,PF00271; PF17285,PF05185,PF17286; PF01288,PF00809; PF00226,PF02889; PF18266,PF05450; PF01624,PF05192,PF05190,PF00488,PF02518,PF00072; PF00613,PF00454; PF01883,PF10609,PF06155; PF00225,PF00657; PF02347,PF02347; PF11721,PF07714; PF12796,PF12796,PF12796,PF13962; PF04674,PF04674; PF04086,PF00448; PF13041,PF13041,PF13812,PF13812,PF13041; PF04000,PF09368; PF07500,PF01096; PF13832,PF00856; PF00199,PF00199,PF06628; PF13041,PF13041,PF13041,PF13041,PF13041,PF14432; PF01477,PF00305,PF01477,PF00305; PF13259,PF13259; PF07576,PF02148; PF01398,PF18110; PF03372,PF06839; PF00240,PF00240,PF00454; PF13041,PF13041,PF13041,PF13041,PF13041,PF13041,PF13041,PF13812; PF09070,PF08324; PF05911,PF05911,PF05911,PF05911; PF03514,PF03514; PF13833,PF13499,PF13833; PF00067,PF00067,PF00067,PF00067,PF00067,PF00067; PF17830,PF17830; PF00682,PF08502; PF00166,PF00166; PF04734,PF17048; PF06733,PF06777,PF13307; PF05577,PF05577; PF08242,PF10294; PF07496,PF01429; PF05641,PF16135; PF00428,PF03619; PF12394,PF05057; PF00929,PF09366; PF01909,PF03828; PF08240,PF13602; PF05833,PF05833,PF05670,PF11923; PF00174,PF03404,PF00173,PF00970,PF00175; PF00722,PF00722,PF06955; PF02776,PF16582,PF13378,PF00561; PF13177,PF08542; PF00415,PF00415,PF00415,PF00415,PF00415; PF00385,PF00385,PF00176,PF00271,PF06465,PF06461; PF00324,PF03522,PF03522; PF00168,PF14299; PF00651,PF00651; PF01602,PF02296; PF05994,PF05994; PF01453,PF00954,PF08276,PF07714,PF01453,PF00954,PF08276,PF07714,PF11883; PF00645,PF00645,PF00645,PF08645; PF08240,PF00107,PF08240,PF00107; PF04055,PF16199; PF01733,PF01733; PF04654,PF04654; PF00487,PF00487; PF00149,PF04152; PF13246,PF16212; PF01926,PF07650; PF01496,PF01496; PF02362,PF06507,PF02309; PF00407,PF00407,PF00407; PF13041,PF13041,PF13041,PF13041,PF13041,PF13041,PF13041,PF13812,PF13041,PF13041,PF13041,PF13041,PF13041,PF13041; PF03476,PF03473; PF00456,PF02779; PF02518,PF00204,PF01751,PF00986; PF15785,PF00454; PF11965,PF02514,PF02514; PF13424,PF13414,PF13844,PF13844; PF00571,PF00571; PF13385,PF15787,PF14844,PF02138; PF13637,PF12796,PF13962; PF02338,PF06058; PF05004,PF04836; PF13041,PF13041,PF13041,PF13041,PF13041,PF13041,PF17177; PF01018,PF01926,PF09269; PF02365,PF02365; PF01743,PF12627; PF15787,PF14844,PF02138; PF01370,PF01370,PF13837; PF00675,PF05193,PF03767; PF00630,PF00076; PF08246,PF00112,PF00112; PF13450,PF00501; PF00651,PF03000; PF17967,PF11852; PF00069,PF12796,PF12796,PF18346,PF18346,PF18346,PF18346,PF18346; PF02789,PF00883; PF00085,PF04777; PF00677,PF00677; PF07876,PF07876; PF16040,PF16041; PF05192,PF05190,PF00488; PF18151,PF02204; PF00271,PF03368,PF02170,PF00636,PF00636; PF14826,PF00557,PF08644,PF08512; PF00931,PF13855; PF00082,PF12580; PF18262,PF03483,PF03484,PF17759; PF07859,PF07859; PF02518,PF00072; PF13966,PF03000; PF12776,PF12776,PF12776,PF12776,PF12776; PF00456,PF02779,PF02780; PF14551,PF17207,PF00493,PF17855,PF18263; PF00498,PF13638; PF01370,PF08338; PF02475,PF00332,PF07983; PF17047,PF00168; PF01749,PF00514,PF00514,PF00514,PF16186; PF02657,PF02445; PF04535,PF04535; PF12014,PF00107; PF03155,PF03155; PF01412,PF00168; PF01095,PF07732,PF00394,PF07731,PF07732,PF00394,PF07731; PF13921,PF13921; PF01453,PF00954,PF08276,PF07714,PF01453,PF08276,PF07714,PF11883; PF01321,PF16189,PF00557; PF12066,PF04959; PF00117,PF00958; PF14749,PF02770; PF08263,PF00069,PF00069,PF00069; PF08543,PF02581; PF00280,PF13966,PF13456; PF00085,PF00462,PF00462,PF00462; PF13832,PF13832; PF03141,PF02238; PF05703,PF05703,PF08458; PF03810,PF08506,PF03378; PF04783,PF04782,PF00226; PF02854,PF09088,PF09090; PF00626,PF00626,PF00626; PF08700,PF16528; PF05686,PF05686,PF00388,PF00387,PF00168; PF01595,PF03141; PF03766,PF03763; PF04855,PF04855; PF01061,PF08370,PF00005,PF01061; PF00069,PF00069,PF13640; PF01425,PF01425; PF07992,PF00085; PF00270,PF00271,PF02681; PF03639,PF17652; PF07983,PF07983; PF00069,PF13041,PF13041,PF14432; PF00076,PF00076,PF00076,PF00076; PF08207,PF01132; PF04675,PF01068,PF04679,PF16589; PF14500,PF12460; PF02837,PF00703,PF02836,PF16353,PF02929; PF03456,PF02141; PF00551,PF02911; PF00855,PF05964,PF13832,PF00856; PF04542,PF04545; PF13041,PF13041,PF17177; PF04055,PF06968; PF14543,PF14541,PF13646; PF07842,PF07842; PF16752,PF07986; PF02142,PF01808; PF04376,PF04377; PF00190,PF00190,PF08423,PF09713; PF01094,PF00497,PF00060,PF01094,PF00497,PF00060; PF08271,PF00382,PF00382; PF00967,PF00967; PF01379,PF03900; PF03731,PF02735,PF03730; PF08323,PF08323,PF00534; PF03060,PF03060; PF14416,PF13839,PF13839; PF01426,PF00385,PF00145; PF01321,PF16189,PF00557,PF16188; PF08626,PF08626; PF11926,PF11926; PF13460,PF08547,PF13460; PF00575,PF00575; PF00139,PF07714; PF01602,PF07718,PF14806; PF00580,PF13361; PF13599,PF00805; PF03492,PF03492,PF00067; PF00249,PF00249,PF06155; PF14111,PF14392,PF13966,PF13456,PF00258,PF04055,PF08608; PF17781,PF18051; PF00888,PF08672; PF16712,PF16709,PF17684; PF04646,PF04646,PF04646; PF03962,PF18517; PF01336,PF00152,PF02938; PF02893,PF16016; PF00278,PF02784; PF01174,PF08551; PF03171,PF14226; PF00271,PF12513; PF01344,PF13418,PF01344; PF00675,PF05193,PF16187,PF05193; PF13646,PF18004; PF12756,PF13649; PF00536,PF07522,PF00076,PF00076; PF12819,PF00069; PF00289,PF02786,PF02785,PF00364; PF13041,PF13041,PF13041,PF13041,PF13812,PF13041,PF13041,PF13041; PF12796,PF13962,PF13962; PF00069,PF05251; PF02559,PF00270,PF00271; PF00169,PF00620,PF14389; PF00310,PF04898,PF01645,PF01493; PF00481,PF00027,PF00027,PF00069; PF05140,PF05140; PF01014,PF01014; PF07496,PF00856; PF03343,PF03343; PF01554,PF01554,PF01554,PF01554,PF01554,PF01554; PF11717,PF05712; PF00271,PF07717; PF08082,PF08083,PF10598,PF10597,PF10596,PF12134,PF08084; PF00651,PF12313; PF01565,PF02873; PF00795,PF02540; PF13460,PF13460; PF02374,PF17886; PF18086,PF00328; PF04997,PF00623,PF04983,PF05000,PF04998,PF04992,PF04990; PF12254,PF03104,PF00136,PF08996; PF14929,PF02580; PF09192,PF00782; PF02676,PF01344,PF13415,PF02475; PF11721,PF07714,PF11721,PF07714; PF06045,PF06045,PF14686,PF14683; PF13456,PF13962; PF00664,PF00664,PF00005; PF01138,PF01138; PF01029,PF01189; PF08263,PF00069,PF08263,PF13855,PF00069,PF08263,PF00069; PF12859,PF18122; PF03492,PF03492; PF07250,PF09118,PF00722,PF06955; PF02919,PF01028; PF00076,PF07744; PF04601,PF04601; PF16004,PF00009,PF03144,PF03764,PF00679; PF00271,PF03368; PF12624,PF16908,PF16910,PF06650,PF16909; PF01426,PF00004,PF17872; PF01590,PF00360,PF00989,PF02518; PF12738,PF13639; PF05922,PF00082; PF06697,PF06697; PF01343,PF01343; PF00071,PF00071; PF16213,PF12783,PF01369,PF09324; PF04762,PF04762; PF03000,PF01583; PF04841,PF04841,PF04840; PF04832,PF04832; PF01453,PF00954,PF07714,PF11883; PF01095,PF01095,PF01095; PF00520,PF00520; PF01233,PF02799; PF15277,PF09763; PF04997,PF00623,PF00623,PF04983,PF05000,PF04998,PF04992,PF04990; PF08263,PF13855,PF00069,PF13855,PF00069; PF11543,PF05021; PF10440,PF05033; PF03552,PF03552,PF03552,PF03552,PF03552,PF03552; PF05131,PF00637; PF00012,PF00012; PF13424,PF13424; PF13520,PF13520,PF13906; PF01487,PF08501,PF13041; PF00282,PF00282; PF00154,PF00154; PF07231,PF07014; PF02671,PF02671,PF08295,PF16879; PF04997,PF00623,PF04983,PF11523; PF17863,PF13519; PF13855,PF14381,PF00069; PF12796,PF12796,PF12796,PF13637; PF16050,PF05179; PF01490,PF01490; PF00009,PF03143,PF03416; PF18553,PF01409; PF04818,PF00112; PF17849,PF00773; PF00743,PF07992; PF10220,PF10220; PF00784,PF09379,PF00373,PF00225; PF01281,PF03948; PF00270,PF00476; PF00578,PF10417; PF03807,PF14748; PF01591,PF00300; PF17767,PF17956; PF08063,PF00533,PF05406,PF02877,PF00644; PF00988,PF00117; PF14237,PF00076; PF03547,PF03547; PF00651,PF07859; PF16507,PF16507,PF11919; PF16589,PF00817,PF11799; PF12624,PF09333; PF15801,PF00557; PF00415,PF00415,PF00415,PF00415,PF00415,PF00415; PF02213,PF00999; PF13415,PF13422,PF06886; PF08241,PF13489; PF02201,PF03126; PF00488,PF01713; PF03853,PF01243,PF10590; PF13520,PF13520; PF14237,PF00226; PF17146,PF08772; PF16213,PF12783,PF16206,PF16206; PF17177,PF13041,PF17177,PF17177; PF00022,PF00022; PF02885,PF00591; PF14372,PF05699; PF14555,PF08059,PF00789; PF17773,PF12368; PF01852,PF08670; PF05023,PF09328; PF13850,PF00085,PF07970; PF00385,PF00176,PF00271,PF13907; PF03634,PF00795; PF00076,PF00076,PF17780,PF01585; PF00201,PF00201; PF07529,PF00176,PF00271; PF04675,PF01068,PF04679; PF00202,PF00202; PF04863,PF04864; PF02786,PF02787; PF11721,PF07714,PF11721,PF00069; PF09262,PF00004,PF00004,PF17862; PF01419,PF01419; PF03953,PF05653; PF00854,PF00854,PF00854; PF08797,PF00176; PF16884,PF00107,PF16884,PF00107; PF01453,PF07714; PF00651,PF01423; PF00703,PF18368; PF18441,PF17842; PF02135,PF08214,PF02135; PF00106,PF13359; PF03871,PF01191; PF02861,PF00004,PF17871,PF07724,PF10431; PF01425,PF14778; PF00005,PF01061,PF08370,PF00005,PF01061,PF14510,PF00005,PF01061,PF08370,PF00005,PF01061; PF13041,PF13041,PF13041,PF13041,PF13041,PF13041,PF13041,PF13041,PF13041,PF13041,PF13041,PF13041,PF13041,PF13041,PF13041,PF13041,PF13041,PF13041; PF03477,PF00317,PF02867,PF02867; PF17773,PF12368,PF03959; PF00085,PF13848; PF00141,PF00254; PF04263,PF04265; PF00191,PF00191,PF00191,PF00191; PF01453,PF00954,PF08276,PF01453,PF00954,PF08276,PF07714,PF11883; PF13589,PF01119,PF16413; PF02136,PF02136; PF13041,PF13812,PF14432; PF00477,PF00477; PF04192,PF13456; PF08241,PF12589; PF01842,PF01842; PF13603,PF08264; PF00792,PF00613,PF00454,PF00454; PF17172,PF17171; PF02737,PF00725; PF00636,PF00035,PF00636; PF17184,PF04179; PF09416,PF18141,PF13086,PF13086,PF13087; PF08701,PF01926; PF00575,PF00889,PF00889; PF00875,PF03441,PF12546; PF02770,PF00441,PF01756; PF12706,PF13837; PF17907,PF00856; PF00083,PF00892; PF00270,PF08148; PF14223,PF00657; PF00076,PF01805; PF00136,PF14260; PF03453,PF00994,PF03454,PF00994; PF13637,PF12796,PF13857; PF09765,PF11793; PF04084,PF07859; PF03345,PF03109; PF04821,PF05029; PF13812,PF17177,PF13041; PF01728,PF11861,PF07780; PF01095,PF01095; PF13041,PF13041,PF13041,PF13041,PF13041,PF13041,PF14432; PF03104,PF00136,PF14260; PF17004,PF08492; PF04450,PF04450; PF00046,PF15613; PF14566,PF14566,PF14566; PF03109,PF00144; PF06839,PF06839,PF06839; PF00743,PF13738,PF00743; PF02326,PF06449,PF00510; PF00005,PF01061,PF00005,PF01061; PF01585,PF13821; PF09797,PF07732,PF00394,PF07731; PF00498,PF00481; PF02485,PF02485; PF02545,PF02545; PF08288,PF00534; PF03849,PF18307; PF02373,PF02928,PF05964,PF05965; PF00317,PF02867,PF02867; PF02130,PF08282; PF01751,PF01131,PF13368; PF12796,PF12796,PF00004; PF05971,PF05971; PF01432,PF01432; PF12530,PF12530; PF01565,PF02913; PF00686,PF02446; PF04801,PF04801; PF07795,PF07795; PF00394,PF07731; PF03159,PF17846,PF17846; PF00295,PF00295; PF13041,PF04547; PF17177,PF13041,PF17177; PF00085,PF01873; PF17177,PF17177,PF16953; PF00076,PF14327; PF01590,PF00512,PF02518,PF00072; PF02362,PF02362,PF02362; PF12697,PF10184; PF12070,PF12070; PF03009,PF03009; PF18149,PF00270,PF02889,PF00270,PF02889; PF13646,PF13646; PF00432,PF00432; PF00226,PF11875; PF03485,PF00750,PF05746; PF12248,PF00651,PF00651,PF00754; PF00732,PF00732,PF05199; PF08446,PF01590,PF00360,PF00989,PF00989,PF00512,PF02518; PF00313,PF00313,PF00313,PF14303; PF13812,PF13041; PF00270,PF00271,PF03368,PF02170,PF00636,PF00636,PF14709; PF12783,PF01369,PF09324; PF02629,PF00549,PF00226,PF13370; PF18868,PF05033,PF00856; PF00082,PF17766,PF01248; PF07728,PF17867,PF17865,PF07728,PF17867,PF07728,PF07728; PF00654,PF00571; PF00406,PF09353; PF02018,PF02018,PF02018,PF00331; PF18076,PF18072,PF02769,PF02769,PF13507; PF00403,PF00254,PF00254; PF08064,PF02259,PF00454; PF08263,PF00069,PF00069; PF14416,PF13839,PF13839,PF14416,PF13839; PF17874,PF13424,PF13424,PF13424; PF02458,PF17863; PF06480,PF00004,PF17862,PF01434; PF13637,PF13857; PF01975,PF00447; PF01419,PF01419,PF01419; PF01243,PF10615; PF10184,PF04832; PF02091,PF02092; PF10517,PF03351,PF03351; PF00686,PF01326; PF14555,PF13899; PF06101,PF06101; PF00622,PF10607; PF16656,PF00149,PF14008,PF16656,PF00149,PF14008; PF04446,PF14413,PF04446,PF14413,PF04446,PF14413; PF00270,PF02889; PF03175,PF03175; PF07522,PF04675,PF01068,PF04679; PF13041,PF17177,PF13812,PF13041; PF02259,PF00454; PF13844,PF13844,PF13774,PF00957; PF13041,PF13041,PF13812,PF13041,PF13041,PF13041,PF13041,PF13041,PF13041,PF13041; PF06978,PF08170; PF00162,PF02390; PF04043,PF01095,PF06278,PF16869,PF16858; PF03088,PF05187; PF05383,PF00076; PF02518,PF00204,PF16898,PF00521; PF11835,PF13893,PF00076; PF00350,PF18150; PF00270,PF00271,PF16124; PF12329,PF12325; PF04851,PF00271,PF03368,PF02170,PF00636,PF00636; PF02537,PF02537; PF01602,PF14796; PF00122,PF00689; PF03540,PF04194; PF01749,PF00514,PF00514,PF00514,PF00514,PF00514,PF16186; PF10440,PF05033,PF00856; PF00226,PF02517,PF12481; PF00168,PF01764; PF07777,PF00170; PF05697,PF05698; PF06258,PF04535; PF16923,PF03200; PF13855,PF13041,PF13041,PF13041; PF00079,PF00079; PF16863,PF01055; PF00645,PF00645,PF08063,PF05406,PF02877,PF00644; PF00538,PF00428; PF00270,PF00271,PF08147; PF13424,PF13844,PF13844; PF04056,PF07975; PF00498,PF06087,PF08797,PF06087; PF00091,PF00091; PF12999,PF13015; PF00626,PF00626; PF01221,PF12315; PF00174,PF03404; PF08314,PF08314; PF00125,PF09366; PF13962,PF00117,PF00977; PF00645,PF00645,PF08063,PF00533,PF05406,PF02877,PF00644; PF01612,PF00013; PF00171,PF00171; PF00067,PF00657; PF04227,PF04227; PF01624,PF05188,PF05192,PF00488; PF08572,PF06544; PF00342,PF00342; PF13812,PF13812,PF13041,PF13041; PF02770,PF01756; PF02735,PF08785; PF01590,PF00512,PF02518; PF01138,PF04542; PF00648,PF01067; PF08263,PF13855,PF13855; PF01429,PF01429; PF00753,PF16123; PF01453,PF00954,PF08276,PF07714,PF01453,PF00954,PF07714,PF01453,PF00954,PF08276,PF07714,PF11883; PF00271,PF04408,PF07717,PF00035; PF00917,PF00917; PF08207,PF01132,PF09285; PF08696,PF13086,PF13086,PF13087; PF13041,PF13812,PF13041; PF05023,PF09328,PF09328; PF00623,PF04998; PF00076,PF00076,PF07744; PF04695,PF17733; PF04187,PF11891; PF01397,PF03936,PF01397,PF01397,PF03936; PF00664,PF00005,PF10510; PF00364,PF00364,PF00198; PF13812,PF13041,PF13041,PF13041,PF13041,PF13041,PF13041,PF13041,PF13041,PF13041; PF16499,PF00485,PF14681; PF03097,PF13949; PF03917,PF03199; PF00171,PF00171,PF00171; PF08766,PF02229; PF00085,PF00085; PF14543,PF14541,PF02517; PF00004,PF00004; PF00270,PF02889,PF00270,PF02889; PF04065,PF04153; PF09750,PF01805,PF01805; PF01408,PF01408; PF13167,PF16360,PF01926; PF12157,PF00240,PF00439; PF07714,PF00481; PF13365,PF17820; PF00520,PF12796,PF12796,PF11834; PF00887,PF01344,PF13415; PF16414,PF02460,PF02460; PF14223,PF14223; PF01145,PF01145; PF07990,PF07990; PF10382,PF10382,PF10382; PF05641,PF03735; PF05617,PF05617; PF00187,PF00967; PF03460,PF01077,PF03460; PF03105,PF03105,PF03124; PF18579,PF18578,PF18087; PF00295,PF13456,PF00295; PF00415,PF00415,PF00415,PF01363,PF08381; PF04055,PF06463; PF04702,PF00190; PF00240,PF01599; PF08797,PF08774; PF04683,PF16550; PF03224,PF11698; PF00326,PF00326; PF05222,PF04455,PF03435,PF16653; PF14647,PF14648,PF14648	no_clan,no_clan; no_clan,CL0219; CL0020,CL0020; no_clan,no_clan,no_clan; CL0023,CL0023; CL0029,CL0029; no_clan,CL0016; CL0123,CL0123; CL0020,CL0020,CL0109; CL0129,CL0129; CL0020,CL0109; CL0077,CL0277; CL0221,CL0221; CL0020,CL0020,CL0020; no_clan,CL0023; CL0046,CL0046; CL0241,CL0023,CL0241,CL0023; CL0020,CL0020,CL0020,CL0020; CL0058,no_clan; CL0026,CL0026,CL0026; no_clan,CL0268; CL0222,CL0222; no_clan,CL0264; CL0004,CL0004; CL0016,CL0016; no_clan,CL0123; CL0023,no_clan; CL0020,CL0020,CL0020,CL0109; CL0015,CL0015; CL0199,CL0159; CL0016,CL0573; CL0123,no_clan; CL0378,CL0531; CL0063,no_clan; CL0065,CL0065; CL0063,CL0063; CL0004,CL0016; CL0202,CL0016; CL0113,CL0113; CL0023,CL0181; CL0020,CL0020,CL0020,CL0020,CL0020,CL0020; CL0392,no_clan; CL0023,CL0671; CL0033,no_clan; CL0184,CL0184; CL0405,no_clan; CL0296,CL0063; CL0063,CL0106; CL0020,CL0020,CL0020,CL0020,CL0020; CL0022,CL0016; CL0172,CL0497; CL0062,CL0062; no_clan,CL0125; CL0123,CL0063; CL0465,CL0465; CL0020,CL0020,CL0020,CL0020,CL0020,CL0020,CL0020,CL0020; CL0570,no_clan,CL0159; CL0220,CL0220; no_clan,CL0159; CL0016,CL0220,CL0220; CL0063,CL0139; no_clan,CL0063; no_clan,no_clan,no_clan,no_clan; CL0023,no_clan,CL0021; CL0221,CL0221,CL0221; CL0023,no_clan,no_clan; CL0241,CL0023; CL0274,CL0274; CL0020,CL0020,CL0020,CL0020,CL0020,CL0020,CL0020,CL0020,CL0020,CL0020,CL0020; CL0023,CL0023,no_clan; CL0113,CL0137; CL0020,CL0020,CL0020,CL0020,CL0020,CL0020,CL0020; CL0023,CL0575,no_clan; CL0566,CL0442; no_clan,no_clan,CL0137; no_clan,CL0137,no_clan; CL0123,CL0123,CL0123; CL0405,CL0405; CL0141,CL0141; CL0058,CL0369,no_clan; CL0186,CL0186; no_clan,CL0613; CL0465,CL0465,no_clan; CL0570,no_clan,CL0364,CL0159; CL0020,CL0020,CL0020,CL0020,CL0020,CL0020,CL0020,CL0020,CL0020; CL0325,CL0063; CL0108,CL0108; no_clan,CL0445; CL0154,no_clan; CL0229,CL0110; CL0271,no_clan; CL0062,CL0502; CL0028,CL0028; no_clan,no_clan,CL0137,no_clan; CL0603,CL0063; CL0020,CL0020,CL0020,CL0020,CL0020,CL0020,CL0020,CL0020,CL0020,CL0020; CL0058,CL0369; CL0009,no_clan; CL0023,CL0023,CL0023; no_clan,CL0022,CL0016; CL0172,CL0172; CL0059,CL0059; CL0159,CL0163,no_clan; CL0124,CL0466; CL0392,no_clan,no_clan; no_clan,CL0221,CL0416; CL0366,no_clan; CL0125,CL0016; CL0292,CL0292; no_clan,no_clan,no_clan,no_clan,no_clan; CL0023,CL0671,CL0126; CL0063,CL0341; CL0021,CL0023,CL0671; CL0151,no_clan; CL0445,no_clan; CL0167,CL0167; CL0154,CL0154,CL0154,CL0484; no_clan,CL0665; no_clan,no_clan,CL0016; no_clan,CL0163; CL0110,CL0110; no_clan,CL0390; CL0617,CL0617; CL0128,no_clan; no_clan,CL0110; CL0178,no_clan,no_clan; CL0205,no_clan,CL0122; CL0202,CL0202; CL0196,CL0196; no_clan,CL0229; CL0020,CL0020,CL0020,CL0020,CL0109; CL0040,CL0458; no_clan,no_clan,CL0123; CL0058,CL0058; CL0220,CL0220,CL0220; CL0123,CL0209; CL0039,no_clan; CL0072,no_clan; CL0020,no_clan; no_clan,CL0072; CL0274,CL0219; CL0026,CL0026; CL0105,CL0149; CL0025,CL0329; CL0390,no_clan; CL0025,CL0329,no_clan; CL0209,CL0209; CL0016,CL0229; CL0036,no_clan; no_clan,CL0337; CL0039,CL0258; CL0103,CL0058; CL0035,no_clan; CL0149,no_clan; CL0023,CL0181,no_clan,CL0023,CL0181; CL0540,CL0540; CL0240,no_clan; CL0021,no_clan; no_clan,CL0021; CL0527,no_clan; CL0264,CL0264; CL0149,CL0149; CL0304,CL0281; CL0244,CL0126; no_clan,CL0182; CL0267,CL0267,CL0101; no_clan,CL0261; CL0007,CL0007,CL0007,CL0007,CL0007; CL0058,no_clan,CL0159; CL0143,CL0004; CL0007,CL0007,CL0007; CL0196,CL0329; CL0137,no_clan; CL0229,no_clan; no_clan,CL0286; no_clan,CL0111; CL0004,CL0110; CL0161,no_clan; CL0254,CL0591; CL0209,no_clan; no_clan,no_clan,CL0018; CL0254,CL0254,CL0591; CL0063,CL0608; CL0014,CL0014; CL0118,CL0118; no_clan,no_clan,CL0638,no_clan,CL0219; CL0384,CL0384,CL0154; CL0158,CL0599,CL0103,CL0369; CL0172,CL0172,CL0172; CL0029,CL0029,CL0029,CL0029; CL0025,no_clan; no_clan,CL0036; CL0465,CL0465,CL0465; CL0012,no_clan; CL0181,CL0023; CL0254,CL0085,CL0254; CL0369,no_clan; CL0266,no_clan; CL0220,CL0328,CL0076,CL0091; CL0123,CL0123,no_clan; CL0123,CL0209,CL0183; CL0516,no_clan; no_clan,CL0186; CL0023,CL0671,CL0023,CL0671; CL0487,CL0487,CL0487; CL0137,CL0137; CL0072,CL0167; CL0227,CL0256; no_clan,CL0157; no_clan,CL0137; CL0063,no_clan,no_clan; CL0652,no_clan; no_clan,CL0266; CL0144,CL0177,CL0030; CL0094,CL0094; CL0188,CL0023; CL0062,CL0062,CL0062; no_clan,CL0020,CL0020; CL0319,CL0021; CL0025,no_clan,no_clan; no_clan,CL0023,CL0023; no_clan,CL0020; CL0047,CL0047,CL0103; CL0229,CL0020; CL0023,CL0575,CL0437,CL0329,CL0437; CL0546,CL0058; CL0072,CL0016; CL0186,CL0028; CL0123,CL0114; CL0221,no_clan; CL0064,CL0064; CL0023,CL0604; CL0221,CL0221,CL0221,CL0221,no_clan; CL0039,CL0039; CL0280,CL0464; CL0030,CL0030; CL0040,CL0458,no_clan; no_clan,CL0274; CL0237,CL0260; CL0483,CL0179; no_clan,no_clan,CL0168,CL0016; no_clan,CL0145; CL0160,CL0160; CL0186,CL0186,CL0186,CL0186,CL0390,no_clan; CL0016,no_clan; CL0063,CL0106,CL0039; CL0071,CL0071; CL0020,CL0020,CL0020,CL0020,CL0020,CL0020,CL0020,CL0020,CL0020,CL0020,CL0020,CL0020,CL0020,CL0020,CL0020; CL0094,CL0094,CL0094; CL0241,CL0023,CL0241,CL0023,CL0241,CL0023,CL0241,CL0023; no_clan,CL0023,no_clan; CL0036,CL0603; CL0566,CL0566; CL0020,CL0159,CL0545; CL0369,CL0058; CL0328,CL0076,CL0091; CL0648,CL0154,CL0154; no_clan,CL0128,no_clan,no_clan,CL0092; CL0332,CL0402,CL0023,CL0671,CL0023,CL0671; CL0023,CL0126; CL0295,no_clan; CL0300,CL0516; CL0040,no_clan; CL0088,no_clan; CL0387,no_clan; no_clan,CL0126; CL0154,CL0209,CL0154,CL0266,CL0209; no_clan,no_clan,CL0023,CL0671,CL0023,CL0671; no_clan,no_clan,no_clan,no_clan,CL0410,no_clan; CL0103,CL0287,CL0202; CL0021,CL0021,CL0021,CL0021; CL0159,CL0159; CL0321,no_clan; no_clan,no_clan,CL0023; CL0483,CL0179,CL0105; CL0274,no_clan; no_clan,CL0023,CL0671; CL0188,CL0188,CL0188,CL0188; CL0214,CL0512; CL0030,CL0029,CL0465,no_clan; no_clan,CL0391; CL0668,CL0178; CL0016,CL0220; CL0544,no_clan,CL0087; CL0049,no_clan; CL0280,no_clan; CL0052,CL0039,CL0039; CL0015,CL0015,CL0015,CL0015; CL0183,CL0016; CL0361,no_clan; CL0110,no_clan; CL0186,CL0186,CL0186; CL0617,CL0617,CL0617; CL0584,CL0584; CL0105,no_clan; CL0165,CL0025,CL0025,CL0304; CL0023,CL0023,CL0123; no_clan,no_clan,no_clan,CL0137; no_clan,no_clan,CL0111,CL0111; CL0271,CL0395; CL0465,CL0016; CL0221,CL0221,no_clan; CL0067,CL0067; no_clan,CL0023,CL0181,no_clan,CL0023,CL0181; CL0059,CL0203; CL0022,CL0022; CL0466,CL0127; CL0179,CL0506; CL0145,CL0266,no_clan,CL0465; no_clan,no_clan,CL0638,no_clan,no_clan,CL0219; CL0007,no_clan; CL0007,CL0007; CL0110,CL0110,CL0110; CL0061,CL0061; no_clan,CL0128,no_clan,no_clan; CL0049,CL0361,CL0257; no_clan,CL0023,CL0123; CL0103,CL0059; CL0042,CL0076,CL0091; CL0020,CL0545; CL0465,no_clan; CL0228,no_clan; no_clan,CL0364; CL0506,no_clan; CL0016,CL0266; CL0051,CL0221; CL0018,no_clan; no_clan,no_clan,no_clan,no_clan,CL0063; CL0546,CL0058,no_clan; CL0179,CL0123,CL0179,no_clan; no_clan,CL0221,no_clan; CL0233,no_clan; no_clan,CL0439; no_clan,CL0022; no_clan,no_clan,CL0638,CL0219; CL0007,CL0007,CL0007,CL0007; CL0154,CL0154,CL0154,CL0154,CL0484; CL0020,CL0280; no_clan,CL0029; no_clan,CL0020,no_clan; CL0065,CL0065,CL0065; CL0147,CL0147; CL0449,CL0449; CL0065,CL0065,no_clan; CL0378,CL0378,CL0531; CL0186,no_clan; CL0533,CL0533; no_clan,CL0339; no_clan,no_clan,no_clan,CL0023; CL0509,no_clan; CL0390,no_clan,CL0016; CL0190,no_clan; CL0648,CL0648; CL0023,no_clan,CL0072; CL0023,no_clan,CL0023; CL0047,CL0103; CL0202,CL0023; no_clan,CL0399; CL0232,CL0232; CL0172,no_clan; no_clan,no_clan,no_clan,CL0552; CL0392,CL0344; CL0123,CL0361; no_clan,CL0025; CL0021,CL0040,CL0040; no_clan,no_clan,no_clan,no_clan,no_clan,CL0410,no_clan; CL0025,CL0025,CL0304; CL0334,CL0334; no_clan,CL0021,CL0023,CL0671; CL0049,CL0049,CL0049,CL0049; no_clan,no_clan,no_clan,no_clan,no_clan,no_clan; CL0257,CL0257; CL0296,CL0063,CL0296,CL0063; CL0020,CL0020,CL0020,CL0020,CL0020,CL0020,CL0020,CL0020,CL0020,CL0020,CL0020,CL0020,CL0020,CL0020; CL0020,CL0123; CL0127,CL0063,CL0106; CL0395,CL0395; no_clan,CL0143,CL0004; no_clan,CL0123,no_clan; CL0055,CL0487; CL0023,CL0014; CL0163,no_clan; CL0023,CL0533; CL0154,CL0154; no_clan,CL0125,no_clan; no_clan,CL0023,CL0229,CL0023; CL0392,CL0167; no_clan,CL0028; CL0219,no_clan; no_clan,CL0016,CL0016; CL0154,CL0154,CL0128; CL0023,CL0181,no_clan,CL0023,CL0181,CL0023,CL0181,no_clan,CL0023,CL0181; CL0144,CL0030; CL0486,CL0077,CL0233,no_clan,no_clan; CL0151,CL0151; CL0407,CL0407; CL0178,CL0023,CL0329; CL0104,CL0104; no_clan,CL0232; CL0161,CL0304; CL0023,CL0023,CL0221; CL0296,CL0229; CL0208,CL0596; CL0223,CL0512; CL0123,CL0063,CL0063; CL0052,CL0052; CL0084,no_clan; CL0016,CL0016,CL0220; CL0020,CL0016; CL0229,CL0125; no_clan,CL0221; no_clan,no_clan,CL0168,CL0016,no_clan; CL0202,CL0016,CL0202,CL0016; no_clan,CL0016,no_clan,CL0016; no_clan,CL0575; CL0023,CL0023,CL0196,CL0638,CL0539,CL0539,CL0196; CL0063,no_clan,no_clan,CL0063,no_clan,no_clan; CL0267,no_clan; no_clan,CL0511; CL0229,CL0110,CL0110; no_clan,CL0125,no_clan,CL0125; CL0023,CL0671,CL0023; no_clan,CL0070,CL0063,CL0139; CL0609,CL0609; CL0265,no_clan; CL0108,no_clan; CL0178,CL0039; no_clan,CL0050; CL0465,CL0465,CL0465,CL0465; CL0433,no_clan; no_clan,CL0254,CL0254,CL0591; CL0570,no_clan,CL0159,CL0570,no_clan,CL0159; CL0649,CL0649,CL0649,CL0178; CL0023,CL0437,no_clan; CL0060,CL0060; CL0040,CL0094,no_clan; CL0268,CL0268; CL0186,CL0020; CL0027,CL0359; CL0369,CL0058,CL0369; CL0039,CL0172; CL0021,CL0107; CL0123,CL0221; CL0063,CL0070,CL0070; CL0329,no_clan; CL0219,CL0280; CL0076,CL0091; CL0023,CL0023,CL0671; CL0356,no_clan; no_clan,CL0257; CL0063,CL0484; CL0172,CL0497,no_clan; CL0023,CL0273; CL0329,CL0329,CL0677; CL0390,CL0390; CL0275,CL0023; CL0214,CL0072; CL0123,CL0020; CL0523,CL0523; CL0021,CL0021; CL0023,CL0072; no_clan,CL0449; CL0023,CL0671,no_clan; CL0125,no_clan; CL0033,CL0033; CL0669,CL0023,no_clan; CL0389,CL0125,CL0072,CL0072; CL0126,CL0126; CL0092,CL0092,CL0092,CL0092; CL0023,no_clan,CL0266,no_clan; CL0006,CL0123; CL0158,CL0599,CL0103; CL0511,CL0221; CL0274,CL0274,CL0219; CL0183,CL0161,CL0161,CL0183,CL0183,CL0025; CL0031,CL0369; CL0238,CL0238; no_clan,no_clan,CL0229; no_clan,CL0600; CL0023,CL0575,CL0437; CL0037,CL0037; CL0172,CL0172,no_clan; CL0222,CL0222,CL0222,CL0222; CL0271,CL0162; no_clan,CL0058; CL0103,CL0287,CL0202,CL0103,CL0287,CL0202; no_clan,no_clan,CL0219; CL0413,no_clan; CL0028,no_clan; CL0671,CL0023,CL0671; CL0172,CL0123,no_clan; CL0254,CL0085,CL0256,CL0028; CL0059,CL0059,CL0059,CL0059,CL0059; no_clan,CL0268,CL0268; CL0260,no_clan; CL0072,CL0072; CL0021,CL0040; CL0229,CL0229; CL0378,CL0378; CL0063,CL0063,no_clan; CL0290,no_clan; CL0159,CL0159,CL0163,no_clan; no_clan,CL0063,no_clan; CL0298,CL0040; no_clan,no_clan,CL0125; CL0064,CL0328,CL0076,CL0091; CL0183,CL0183,CL0016; CL0177,CL0030; no_clan,CL0264,CL0264,no_clan,CL0264; CL0020,CL0020,CL0020,CL0020,CL0020,CL0109; CL0303,CL0303,CL0684,no_clan; CL0143,CL0143,CL0004; CL0063,CL0172; CL0144,CL0030,CL0144,CL0177,CL0030; CL0033,CL0465,CL0465; CL0280,no_clan,no_clan; CL0392,CL0274,CL0219; CL0266,CL0209; CL0199,CL0159,CL0199,CL0159; CL0020,CL0020,CL0020,CL0020,CL0020,CL0020,CL0020,CL0020,CL0020,CL0020,CL0020,CL0020,CL0020,CL0020,CL0020,CL0020; CL0622,no_clan; CL0025,CL0304; CL0181,no_clan,CL0023,CL0181; CL0113,CL0396; CL0023,CL0022; CL0219,CL0229; CL0268,CL0026,CL0026,CL0026,CL0026,CL0026,CL0026; CL0029,CL0029,CL0023,no_clan; CL0236,no_clan; no_clan,CL0323; CL0126,CL0137; no_clan,CL0023,CL0671,CL0023,CL0671; CL0661,CL0661; CL0238,CL0029,CL0029,CL0016; CL0483,CL0179,CL0483,CL0179; CL0072,CL0072,CL0016; CL0241,CL0023,CL0241,CL0023,no_clan; CL0071,no_clan; no_clan,CL0361; CL0306,CL0459,no_clan,no_clan,CL0084; no_clan,CL0172,no_clan; CL0023,no_clan,CL0125; no_clan,CL0196; no_clan,CL0257,no_clan; no_clan,CL0186,CL0186,CL0063; CL0049,CL0023,CL0023,no_clan; CL0229,CL0184; CL0662,CL0662; CL0175,no_clan; CL0236,CL0236; CL0039,CL0085; CL0016,CL0220,CL0220,CL0220; CL0077,no_clan; CL0023,no_clan,CL0023,no_clan; CL0413,no_clan,no_clan,no_clan; CL0241,CL0023,no_clan; CL0109,CL0109; CL0029,no_clan,no_clan; CL0049,no_clan,CL0390,no_clan; CL0022,CL0125,CL0016; CL0319,CL0319; CL0126,no_clan; CL0031,CL0031; CL0431,CL0162; CL0006,CL0006; CL0274,CL0219,CL0274,CL0219; CL0012,CL0020; CL0381,CL0123; CL0214,no_clan,CL0072; CL0125,no_clan,no_clan,CL0123; CL0036,CL0063,no_clan; CL0523,CL0264; CL0022,CL0022,CL0016; no_clan,no_clan,CL0168,CL0016,no_clan,no_clan,CL0168,CL0016,no_clan; CL0118,CL0036; CL0221,CL0616; no_clan,CL0021,CL0023,CL0671,no_clan; CL0209,CL0209,CL0209; CL0221,CL0221,CL0221,CL0221,no_clan,no_clan,no_clan; CL0025,CL0329,no_clan,no_clan; CL0179,CL0105,no_clan; no_clan,CL0014,CL0036; CL0449,no_clan; CL0662,CL0072,no_clan; CL0505,CL0505; no_clan,no_clan,CL0021,CL0023,CL0671; CL0035,CL0035; CL0329,no_clan,no_clan,CL0329,CL0021; no_clan,no_clan,CL0084; CL0020,CL0416; no_clan,CL0081; no_clan,CL0303,no_clan; CL0161,CL0025,CL0025,CL0304; no_clan,CL0226; CL0094,CL0094,CL0137; CL0385,CL0385; CL0128,CL0006; CL0039,CL0021; CL0184,no_clan,CL0219; CL0004,CL0033,CL0033,CL0202; CL0238,CL0016; no_clan,CL0023,no_clan,CL0023,no_clan; CL0023,CL0023,CL0196,CL0638,CL0539,CL0539; CL0186,no_clan,no_clan; CL0186,CL0344; CL0483,CL0071; CL0172,CL0172,CL0172,CL0172,CL0110,CL0110; CL0063,CL0149; CL0381,CL0023,CL0398,no_clan; CL0094,CL0094,CL0094,CL0094; CL0193,CL0193; CL0402,CL0023,CL0023,CL0671; no_clan,CL0023,CL0151; CL0392,CL0268; no_clan,CL0262; CL0052,CL0523; CL0070,CL0070; CL0669,CL0023; CL0616,no_clan; CL0229,CL0390; CL0001,CL0061; CL0103,CL0103,CL0287,CL0202; CL0123,CL0016; CL0063,CL0031; CL0016,CL0016,CL0029; CL0023,CL0023,CL0257,CL0123; no_clan,CL0109; no_clan,CL0039; no_clan,CL0072,CL0632,CL0023; no_clan,CL0260,no_clan; CL0644,CL0322,CL0322; CL0039,CL0534; CL0295,CL0295; CL0221,CL0221,CL0221,CL0221; CL0004,CL0110,CL0020,CL0020; CL0172,CL0172,CL0172,CL0172; CL0219,CL0194,no_clan; CL0072,CL0010; CL0028,CL0051; CL0186,CL0186,CL0186,CL0186,CL0186,CL0186; CL0016,no_clan,no_clan,CL0016,no_clan,no_clan,CL0016; CL0061,no_clan; CL0357,CL0280; CL0673,CL0392; CL0356,no_clan,CL0266,CL0266; CL0183,CL0183; no_clan,no_clan,CL0673; CL0032,CL0032; CL0023,CL0437; CL0576,CL0576,CL0576,CL0113; CL0523,CL0296,CL0063,CL0296,CL0063; CL0405,CL0405,CL0405; CL0063,CL0063,CL0063; CL0026,CL0026,CL0026,CL0026; CL0072,CL0094,CL0040; CL0221,CL0221,no_clan,CL0449; no_clan,CL0031; CL0105,CL0036; CL0003,CL0398,CL0221,CL0221; no_clan,CL0268,no_clan,no_clan,no_clan; CL0209,CL0183; CL0568,CL0568,CL0568; CL0459,CL0459; no_clan,no_clan,CL0266; CL0296,CL0296; no_clan,CL0023,CL0575,CL0329,CL0437; CL0197,CL0197; CL0023,CL0023,CL0525; CL0202,CL0159,CL0058,CL0159,CL0103; CL0029,CL0050; CL0052,CL0036,CL0036,no_clan; CL0108,CL0108,CL0108,CL0212; CL0016,no_clan,CL0087; CL0154,CL0266,CL0209; CL0049,CL0063; CL0139,CL0063; CL0221,CL0221,CL0616; CL0049,CL0049; CL0240,CL0221; CL0280,no_clan,CL0280,no_clan; CL0617,CL0487; no_clan,CL0059; no_clan,CL0231; CL0021,CL0021,CL0021; CL0004,no_clan; CL0020,CL0113,CL0113; CL0039,CL0016; CL0014,no_clan; CL0325,CL0063,CL0070; CL0016,CL0020,CL0020,CL0109; CL0023,CL0437,CL0329,CL0437; CL0023,CL0021; no_clan,CL0172; CL0274,CL0274,CL0274,CL0274; CL0021,CL0023,no_clan,CL0021; CL0632,CL0465; CL0072,CL0366; CL0266,CL0295,CL0295; CL0381,CL0023,CL0398; CL0177,no_clan; no_clan,CL0229,CL0229; CL0223,CL0035; CL0268,CL0219,CL0268; CL0113,CL0113,no_clan,CL0445; CL0167,CL0167,CL0306,no_clan,no_clan,CL0084; CL0260,no_clan,no_clan,CL0260,no_clan,no_clan; CL0186,CL0186,CL0028; no_clan,CL0125,CL0125; CL0219,CL0007; CL0072,CL0552; CL0198,CL0198,CL0260,no_clan; CL0196,CL0196,CL0196; CL0125,CL0202; no_clan,no_clan,CL0182; CL0530,CL0167; CL0161,CL0161,CL0183,CL0025; CL0475,CL0221; CL0572,no_clan,no_clan; no_clan,CL0339,CL0339; no_clan,CL0613,CL0613; no_clan,CL0186,CL0186,CL0186; no_clan,CL0020,CL0016; CL0107,CL0021; CL0021,no_clan,no_clan; CL0539,CL0196; no_clan,CL0221,CL0416,CL0416; CL0392,CL0472,CL0052; CL0361,no_clan,no_clan,no_clan; CL0361,CL0063; CL0052,CL0036,CL0036,no_clan,CL0344,CL0063; no_clan,CL0023,CL0023,no_clan; CL0103,CL0103,CL0058; CL0167,CL0167,CL0167; CL0329,no_clan,CL0329,CL0021; CL0357,CL0238; CL0072,CL0159,no_clan,CL0076,CL0091; CL0023,CL0229; no_clan,CL0023,CL0181,no_clan,CL0023,CL0181,CL0058; CL0483,CL0179,CL0105,CL0105; CL0023,CL0220,no_clan; CL0020,CL0020,CL0020,CL0020,CL0020,CL0020,CL0020,CL0020,CL0020,CL0020,CL0020,CL0020; CL0304,CL0036; no_clan,CL0022,CL0022,CL0016; CL0123,CL0123,CL0123,CL0123,CL0123; CL0014,CL0207; no_clan,CL0484; CL0020,CL0020,no_clan,CL0016; CL0661,no_clan; CL0241,CL0241,CL0023; CL0028,CL0381,CL0023,CL0398,no_clan; CL0202,CL0202,CL0202,CL0058; no_clan,no_clan,no_clan,no_clan,no_clan,no_clan,no_clan,no_clan; CL0137,CL0172; CL0214,CL0172; CL0015,CL0184; CL0219,CL0020,CL0020,CL0020,CL0020,CL0109; CL0266,CL0266,CL0266,CL0114; CL0199,CL0199; CL0229,CL0229,CL0125; CL0125,no_clan,no_clan; CL0063,CL0378; CL0221,CL0229; CL0025,CL0329,CL0413,no_clan; no_clan,no_clan,CL0111; CL0183,CL0161,CL0161,CL0183,CL0183; CL0673,CL0221; CL0177,CL0089; CL0070,CL0070,CL0070,CL0070; no_clan,CL0381; CL0036,CL0603,CL0020; no_clan,CL0039,CL0258; no_clan,CL0511,no_clan,CL0219,CL0042,CL0036,no_clan; CL0266,CL0123; CL0058,no_clan,CL0058,no_clan,CL0159; CL0202,CL0058; CL0364,CL0014; CL0022,CL0020,CL0020,CL0020; CL0128,CL0616,no_clan; CL0092,CL0092; CL0023,CL0071; CL0030,CL0465,CL0465,no_clan; CL0128,no_clan,no_clan; CL0321,no_clan,CL0321,no_clan; CL0072,CL0274,no_clan; CL0020,CL0109,no_clan; CL0023,CL0123; CL0020,CL0020,CL0280; no_clan,CL0228; CL0390,CL0390,no_clan; CL0179,CL0179,CL0364,CL0151; CL0222,CL0222,CL0222,CL0222,CL0222,CL0222; CL0673,CL0064; CL0632,CL0186,CL0186; CL0648,CL0209; CL0159,CL0221; CL0063,CL0219; CL0023,CL0007; CL0022,CL0016,CL0172,CL0172; CL0154,CL0187; CL0266,CL0409,no_clan; no_clan,no_clan,no_clan,CL0072; no_clan,CL0154; no_clan,no_clan,CL0168; CL0004,CL0016,CL0004,CL0016; CL0123,CL0390,CL0029,no_clan,no_clan,no_clan; CL0051,CL0319; CL0016,CL0141; CL0482,CL0482; CL0186,CL0186,CL0186,CL0186,CL0186; CL0113,CL0113,CL0113; CL0357,CL0479,no_clan,CL0479; CL0325,no_clan,CL0063,CL0139; CL0433,CL0433; CL0280,CL0021,CL0021,no_clan; CL0254,CL0254; CL0178,CL0063; CL0492,CL0063; CL0483,CL0483; no_clan,CL0022,CL0022; CL0208,CL0229; CL0672,CL0126,CL0159; CL0114,CL0114,CL0114; no_clan,CL0382; CL0232,CL0023,no_clan; CL0228,CL0220; CL0214,no_clan; CL0016,CL0013; CL0172,CL0123; CL0483,CL0179,CL0105,CL0105,no_clan,CL0127; CL0020,CL0020,CL0020,CL0020,CL0020,CL0020,CL0020,CL0020,CL0020,CL0020,CL0020,CL0020,CL0020,CL0020,CL0020,CL0020,CL0020,CL0020; CL0219,CL0194,CL0194; CL0063,CL0139,CL0063; no_clan,no_clan,CL0361; CL0061,no_clan,no_clan; CL0492,CL0649; CL0036,CL0036; no_clan,no_clan,no_clan,no_clan,no_clan,no_clan,no_clan; CL0023,no_clan,CL0021,CL0196; CL0367,no_clan,CL0219; no_clan,CL0366; CL0154,CL0020,CL0016,CL0016; CL0063,CL0506,CL0392,CL0344; no_clan,CL0111,CL0111; CL0058,CL0058,CL0058; CL0236,CL0023,CL0023,CL0023; no_clan,CL0018; CL0016,CL0031; no_clan,no_clan,CL0039,no_clan; no_clan,CL0380; CL0241,CL0023,CL0241,CL0241,CL0023; CL0381,CL0381; CL0051,CL0051; no_clan,CL0236; CL0076,CL0076; CL0214,no_clan,no_clan; no_clan,CL0087,CL0087; no_clan,CL0383,CL0123,CL0040; CL0023,CL0023,no_clan,CL0123,CL0426; no_clan,CL0559,CL0559; CL0198,CL0261; no_clan,no_clan,CL0168,CL0016,no_clan,no_clan,CL0016,no_clan,no_clan,CL0168,CL0016,no_clan; CL0029,no_clan,no_clan,no_clan; CL0167,CL0065,CL0065; CL0033,CL0028; no_clan,CL0078,CL0021,CL0459; CL0269,CL0269; CL0014,no_clan,no_clan; no_clan,CL0264,CL0264; CL0476,CL0236; CL0010,CL0023,no_clan; CL0671,CL0128; CL0023,CL0181,CL0023,CL0181; no_clan,CL0167; CL0023,CL0671,CL0023,no_clan; no_clan,CL0159,CL0101; CL0222,CL0222,CL0222,CL0222,CL0222; CL0072,CL0006,CL0159; no_clan,no_clan,no_clan,no_clan,CL0014; CL0123,no_clan,CL0123,no_clan,no_clan; no_clan,CL0049,CL0063; CL0329,CL0123; CL0023,CL0181,no_clan,CL0023,CL0181,no_clan,CL0023,CL0181,no_clan,CL0023,CL0181; CL0129,CL0129,CL0020; CL0413,CL0023; CL0016,CL0238; no_clan,CL0016,CL0016,CL0016; no_clan,CL0275,CL0023; CL0570,no_clan; CL0021,CL0040,CL0250; CL0465,no_clan,no_clan; CL0064,CL0063,CL0264; no_clan,CL0369; no_clan,no_clan,no_clan,no_clan,CL0363,no_clan,no_clan; CL0016,CL0207; CL0181,CL0023,CL0181,CL0023; CL0036,CL0049; CL0023,CL0329; CL0063,CL0058,no_clan; CL0329,CL0329; no_clan,no_clan,CL0168,CL0016,no_clan,no_clan,CL0168,CL0016,no_clan,no_clan,CL0168,CL0016,no_clan; no_clan,CL0437; CL0144,CL0177,CL0030,CL0144,CL0030; CL0208,CL0016,CL0040; CL0672,CL0126,CL0159,CL0020; no_clan,no_clan,CL0168,CL0016,no_clan,CL0168,CL0016,no_clan; CL0066,CL0066; CL0188,CL0023,CL0023; CL0020,CL0020,CL0113,CL0113; no_clan,CL0199; no_clan,CL0449,no_clan; CL0110,CL0110,CL0110,CL0110,CL0110,CL0110; CL0219,CL0029; CL0219,CL0426; CL0052,CL0067,CL0067; CL0004,no_clan,CL0266,no_clan; CL0465,CL0465,CL0465,no_clan; CL0092,CL0092,CL0092; CL0006,CL0240,no_clan; CL0280,CL0167; CL0062,CL0484; no_clan,CL0159,CL0266; no_clan,no_clan,no_clan,CL0638,no_clan,no_clan,CL0219; CL0020,CL0020,CL0020,CL0020,CL0020,CL0020,CL0109; CL0465,CL0465,CL0023; CL0072,CL0094,CL0040,CL0458; CL0072,CL0129; CL0015,CL0015,CL0015; CL0154,CL0028; CL0099,CL0099,CL0099; CL0111,CL0111; CL0288,CL0288; CL0167,CL0167,CL0306,CL0459,no_clan,no_clan,CL0084; CL0021,CL0021,CL0021,no_clan; CL0049,CL0390,no_clan; CL0127,CL0127; CL0125,CL0614; CL0029,CL0072; CL0486,CL0123; CL0034,CL0286; CL0123,no_clan,no_clan; no_clan,CL0012; CL0027,CL0329; CL0107,CL0021,CL0021; no_clan,no_clan,CL0029; no_clan,CL0287; CL0020,CL0020,CL0020,CL0109,CL0232; CL0149,CL0671; CL0517,CL0161; CL0286,CL0279; CL0004,CL0004,CL0004; no_clan,CL0382,no_clan; CL0229,CL0110,CL0110,CL0110; CL0622,no_clan,CL0028; CL0094,CL0040,CL0458; no_clan,CL0255; CL0154,CL0128,no_clan,no_clan,no_clan; no_clan,CL0151; no_clan,CL0022,CL0016,CL0022,CL0016; no_clan,no_clan,CL0034,CL0034; CL0063,CL0202,CL0063; CL0266,CL0295; CL0030,CL0029; no_clan,CL0622; no_clan,CL0465,CL0465; CL0336,no_clan; CL0245,no_clan; CL0390,CL0178; CL0445,CL0445; CL0039,CL0258,CL0298; CL0023,CL0671,CL0671,CL0023,CL0671,CL0023,CL0023; CL0105,CL0105,CL0149; CL0183,CL0161,CL0161,CL0183,CL0183,CL0025,CL0025; CL0020,CL0163; no_clan,no_clan,CL0552; CL0167,CL0167,CL0167,CL0137; CL0186,CL0186,CL0186,CL0186,CL0186,CL0390,no_clan,no_clan; no_clan,CL0609; no_clan,CL0023,CL0671,CL0126; CL0003,CL0123; no_clan,CL0219,CL0194,no_clan; CL0023,CL0196,CL0638,CL0539,CL0539; CL0023,CL0190; CL0063,CL0106,CL0063,CL0106,no_clan,no_clan,CL0036; CL0255,no_clan,no_clan; CL0459,CL0229; CL0125,CL0266; CL0194,no_clan; CL0212,no_clan; no_clan,no_clan,no_clan,CL0023,CL0025,CL0304; CL0356,CL0356,no_clan; CL0237,CL0260,CL0072; CL0413,no_clan,no_clan; CL0031,CL0078,CL0021; CL0672,CL0126,CL0020; no_clan,CL0616; CL0369,CL0179; CL0033,CL0527; no_clan,CL0137,CL0137,no_clan; no_clan,no_clan,no_clan,CL0020,CL0020; CL0023,CL0671,CL0126,CL0026; CL0030,CL0029,CL0465; no_clan,CL0377; CL0023,CL0264; CL0081,CL0081; CL0020,CL0020,no_clan,no_clan,CL0020; CL0229,CL0178; CL0099,CL0099; CL0154,CL0020; CL0108,CL0108,no_clan; CL0020,CL0159; CL0329,CL0677; CL0572,no_clan; no_clan,CL0172,CL0172; CL0275,no_clan,CL0023; no_clan,CL0613,no_clan,no_clan,CL0613; CL0113,CL0113,CL0384,CL0384,CL0154; CL0049,CL0049,CL0023,CL0023,no_clan,no_clan; CL0294,CL0294; CL0021,CL0163; CL0396,CL0396; CL0123,CL0221,CL0221; no_clan,CL0330; CL0384,CL0384; CL0064,CL0063; CL0023,CL0196; no_clan,no_clan,CL0392; no_clan,CL0266,no_clan; no_clan,no_clan,CL0168,no_clan,no_clan,CL0168,CL0016,no_clan; CL0063,CL0336,no_clan; CL0031,CL0031,CL0031; CL0039,no_clan,no_clan; no_clan,no_clan,CL0016,no_clan,no_clan,CL0016; no_clan,CL0159,CL0004,CL0004; no_clan,CL0016,no_clan,CL0022,CL0016,no_clan,CL0016; CL0544,no_clan; CL0648,CL0154; CL0208,CL0208; CL0062,no_clan,no_clan; CL0465,CL0186,CL0186; CL0442,CL0184; CL0072,CL0159; CL0268,CL0268,CL0268; CL0123,CL0040; CL0568,CL0568; CL0219,CL0229,no_clan; no_clan,no_clan,CL0159,CL0266; CL0023,CL0671,CL0671; no_clan,CL0023,no_clan,no_clan; CL0539,CL0196,CL0539; CL0161,CL0025,CL0025; no_clan,no_clan,CL0339,CL0339; CL0389,CL0389; CL0158,CL0599; CL0101,CL0098; CL0058,CL0058,no_clan; CL0361,CL0257; no_clan,CL0078,CL0021; CL0186,CL0186,CL0186,CL0390,no_clan; CL0289,no_clan,CL0023; CL0398,no_clan,CL0078,CL0021; CL0179,CL0123; CL0123,CL0023,CL0023; CL0304,CL0036,CL0021; CL0016,CL0465,CL0465,CL0010,CL0010,CL0010,CL0010,CL0010; CL0486,no_clan,no_clan,no_clan; CL0405,no_clan,CL0072; CL0129,CL0129,CL0472; CL0159,CL0163,no_clan,CL0159,CL0163,no_clan; no_clan,no_clan,CL0159; no_clan,CL0087; CL0289,no_clan; CL0159,CL0545; CL0459,CL0023,no_clan; CL0063,CL0063,CL0123; CL0633,CL0063; CL0058,CL0023,CL0533; no_clan,CL0487,CL0487; no_clan,CL0026,CL0026,CL0026; CL0229,no_clan,CL0023,CL0023,CL0023; CL0356,CL0356,no_clan,no_clan; CL0023,CL0671,CL0604; no_clan,no_clan,CL0410,no_clan; CL0459,no_clan,no_clan; CL0039,CL0039,CL0258; CL0063,CL0071; no_clan,no_clan,CL0580,CL0198,CL0541; CL0188,no_clan; CL0556,CL0465,CL0465; CL0144,CL0177,CL0030,CL0144,CL0177,CL0030; CL0194,CL0194; CL0029,CL0029,CL0029; no_clan,no_clan,CL0016,no_clan
Physcomitrella patens	1663	989	PF00153,PF00153,PF00153; PF00270,PF00271; PF14226,PF03171; PF03330,PF01357; PF07250,PF09118; PF00249,PF00249; PF00076,PF00076; PF00722,PF06955; PF08263,PF00069; PF00664,PF00005,PF00664,PF00005; PF00091,PF03953; PF00005,PF01061; PF14543,PF14541; PF13499,PF13499; PF00176,PF00271; PF00069,PF00931; PF00195,PF02797; PF00332,PF07983; PF00224,PF02887; PF00069,PF00069; PF00512,PF02518,PF00072; PF01554,PF01554; PF14416,PF13839; PF12819,PF07714; PF00046,PF02183; PF00044,PF02800; PF00501,PF13193; PF00069,PF13499,PF13499; PF00153,PF00153; PF08240,PF00107; PF00004,PF17862,PF01434; PF13967,PF14703,PF02714; PF00076,PF00076,PF00076; PF00056,PF02866; PF02362,PF06507; PF00226,PF01556,PF00684; PF01498,PF13358; PF04043,PF01095; PF00134,PF02984; PF00271,PF04408,PF07717; PF13774,PF00957; PF16656,PF00149,PF14008; PF08323,PF00534; PF01852,PF07059; PF00350,PF01031,PF02212; PF00389,PF02826; PF00009,PF03144,PF03143; PF00349,PF03727; PF18511,PF18791; PF08392,PF08541; PF00004,PF17862; PF07732,PF00394,PF07731; PF00664,PF00005; PF03946,PF00298; PF00804,PF05739; PF00892,PF00892; PF16863,PF01055; PF01699,PF01699; PF14389,PF04784; PF14288,PF02364; PF02518,PF00183; PF00085,PF13848,PF00085; PF13589,PF17942; PF02798,PF00043; PF02854,PF02847; PF05911,PF05911; PF00479,PF02781; PF02776,PF00205,PF02775; PF03924,PF00512,PF02518,PF00072; PF13855,PF00069; PF00562,PF04560; PF00168,PF12357; PF00333,PF03719; PF00888,PF10557; PF02362,PF02362; PF04564,PF00514; PF17681,PF04130; PF14215,PF00010; PF00005,PF12848,PF00005; PF14570,PF03552; PF00109,PF02801; PF00226,PF01556; PF02897,PF00326; PF00415,PF00415; PF00690,PF00122,PF00702; PF13041,PF13041,PF13041; PF08263,PF07714; PF13855,PF07714; PF00122,PF00702; PF02812,PF00208; PF14569,PF03552; PF14510,PF00005,PF01061,PF08370,PF00005,PF01061; PF00324,PF03522,PF03522; PF10433,PF03178; PF14365,PF03080; PF16209,PF13246,PF16212; PF14363,PF00004; PF12165,PF00628; PF02861,PF02861,PF00004,PF17871,PF07724,PF10431; PF00847,PF00847; PF02536,PF02536; PF08263,PF13855,PF00069; PF02042,PF00564; PF13426,PF13426,PF00069; PF00732,PF05199; PF00355,PF08417; PF00069,PF03822; PF00128,PF07821; PF04193,PF04193; PF13328,PF04607; PF00300,PF00300; PF00168,PF00168,PF00168,PF00168,PF08372; PF07714,PF00931; PF00199,PF06628; PF00083,PF00083; PF00347,PF00347; PF13520,PF13906; PF08393,PF12774,PF17852,PF12775,PF17857,PF12780,PF12777,PF12781,PF03028,PF18198,PF18199; PF04488,PF04572; PF00270,PF00271,PF08152; PF00005,PF01061,PF08370,PF00005,PF01061; PF00388,PF00387,PF00168; PF03083,PF03083; PF13417,PF01814; PF01545,PF16916; PF00364,PF00198; PF14429,PF06920; PF00900,PF16121; PF05922,PF00082,PF17766; PF03951,PF00120; PF04810,PF04811,PF08033,PF04815; PF00251,PF08244; PF00319,PF01486; PF00763,PF02882; PF02359,PF02933,PF00004,PF17862,PF00004,PF17862; PF00439,PF17035; PF00264,PF12142; PF00403,PF00403,PF00122,PF00702; PF01169,PF01169; PF00264,PF12142,PF12143; PF05231,PF00512,PF02518,PF00072; PF00137,PF00137; PF00982,PF02358; PF13041,PF13041,PF13041,PF13041; PF05495,PF14599; PF00069,PF13499; PF08446,PF01590,PF00360,PF00989,PF00989,PF00512,PF02518; PF01794,PF08022,PF08030; PF07992,PF02852; PF00856,PF09273; PF00281,PF00673; PF03952,PF00113; PF00046,PF01852; PF01398,PF13012; PF11960,PF00487; PF07231,PF07014; PF02874,PF00006; PF00082,PF17766; PF00091,PF12327; PF13365,PF13180; PF10533,PF03106; PF00226,PF13370; PF13439,PF00534; PF00916,PF01740; PF04433,PF01593; PF02779,PF02780; PF01565,PF09265; PF08246,PF00112,PF00396; PF00258,PF00667,PF00175; PF03104,PF00136; PF00999,PF02254; PF00933,PF01915; PF00173,PF00487; PF16450,PF00004,PF17862; PF06472,PF00005; PF13793,PF14572; PF08079,PF00327; PF00318,PF00318; PF17284,PF01564; PF00226,PF14308; PF11961,PF05003; PF01210,PF07479; PF03463,PF03464,PF03465; PF00675,PF05193; PF00370,PF02782; PF12796,PF07714; PF00009,PF03144,PF14492,PF03764,PF00679; PF13850,PF07970; PF05633,PF05633; PF00270,PF00271,PF13959; PF00350,PF01031; PF01565,PF04030; PF13086,PF13087; PF12698,PF00005; PF03092,PF03092; PF01590,PF00512,PF02518,PF00072; PF00415,PF00415,PF00415; PF17927,PF05770; PF00690,PF00122,PF00702,PF00689; PF02878,PF02879,PF02880; PF02263,PF02841; PF07714,PF01419; PF17958,PF13499; PF03000,PF03000; PF00139,PF00069; PF03446,PF14833; PF17144,PF14204; PF00970,PF00175; PF02798,PF00043,PF00647; PF05198,PF00707; PF13344,PF13242; PF13292,PF02779,PF02780; PF04433,PF00249,PF16495; PF02728,PF01179; PF05116,PF08472; PF17820,PF03572; PF02671,PF02671,PF02671,PF08295,PF16879; PF00350,PF01031,PF00169,PF02212; PF04548,PF11886; PF01872,PF08719; PF00076,PF00076,PF00076,PF00076,PF00658; PF16891,PF00149; PF01344,PF01344; PF04116,PF12076; PF00412,PF12315; PF08241,PF08498; PF02194,PF00787,PF08628; PF01301,PF17834,PF02140; PF13855,PF13855; PF00310,PF04898,PF01645,PF01493,PF14691,PF07992; PF04810,PF04811,PF08033,PF04815,PF00626; PF16363,PF04321; PF03462,PF00472; PF00790,PF03127; PF00005,PF00005; PF03105,PF03124; PF00390,PF03949; PF00690,PF00122,PF13246,PF00689; PF12483,PF13920; PF00675,PF05193,PF16187; PF01676,PF06415; PF01602,PF09066; PF00485,PF14681; PF07526,PF05920; PF00520,PF00520; PF13334,PF01762; PF02182,PF05033,PF00856; PF00240,PF00240; PF08156,PF01798; PF00108,PF02803; PF02770,PF00441,PF01756; PF02771,PF02770,PF00441; PF04997,PF00623,PF04983,PF05000,PF04998; PF02136,PF00076; PF01281,PF03948; PF00035,PF00035; PF17047,PF00168; PF00067,PF00067; PF13041,PF13041,PF13041,PF13041,PF14432; PF01582,PF00931; PF00573,PF14374; PF03721,PF00984,PF03720; PF00330,PF00694; PF00181,PF03947; PF01799,PF00941,PF03450,PF01315,PF02738; PF00752,PF00867; PF13646,PF18004; PF00759,PF09478; PF00191,PF00191,PF00191; PF02362,PF07496; PF00438,PF02772,PF02773; PF03446,PF00393; PF04783,PF04782; PF11204,PF04749; PF00240,PF00240,PF00240,PF00240; PF00862,PF00534; PF08267,PF01717; PF00168,PF16016,PF00168,PF02893,PF16016; PF08414,PF01794,PF08022,PF08030; PF07727,PF07727; PF00085,PF13848; PF05470,PF01399; PF13837,PF13837; PF07910,PF07910; PF14551,PF17207,PF00493,PF17855; PF04542,PF04539,PF04545; PF10602,PF01399; PF13365,PF17815; PF03939,PF00276; PF02138,PF01363; PF00240,PF01599; PF14700,PF00940; PF00069,PF07714; PF02463,PF06470; PF08127,PF00112; PF00004,PF08542; PF00009,PF00679; PF00917,PF00443,PF12436,PF14533; PF01193,PF01000; PF13537,PF00156; PF01399,PF08375; PF04053,PF06957; PF00520,PF00027,PF12796,PF11834; PF07227,PF16312; PF07714,PF07714; PF05026,PF00293; PF05033,PF00856; PF12796,PF13637; PF03791,PF05920; PF15277,PF09763; PF12819,PF13855; PF12755,PF11916; PF02874,PF16886,PF00006; PF00383,PF08211; PF05201,PF01488,PF00745; PF02922,PF00128; PF13537,PF00733,PF00733; PF10374,PF10373; PF00071,PF08356,PF08355; PF01602,PF02883; PF16177,PF00501,PF13193; PF01149,PF06831; PF12214,PF12214,PF06886; PF02403,PF00587; PF02921,PF00355; PF00781,PF00609; PF08545,PF08541; PF00307,PF03271; PF01749,PF00514,PF00514,PF00514,PF00514,PF16186; PF17900,PF01433,PF11940,PF17432; PF06418,PF00117; PF17047,PF00168,PF00168; PF00512,PF02518; PF07885,PF07885; PF02492,PF07683; PF13802,PF01055; PF00890,PF02910; PF00784,PF00373,PF00225; PF00240,PF09280; PF04825,PF04824; PF09737,PF09737; PF00875,PF03441; PF00027,PF13622; PF00749,PF03950; PF16711,PF16712,PF16709,PF17684; PF00289,PF02786,PF02785; PF01476,PF01551; PF01595,PF03471; PF13499,PF01699; PF01553,PF16076; PF00004,PF17862,PF00004,PF17862; PF06068,PF17856; PF00072,PF06203; PF00307,PF00225; PF13832,PF00856; PF04499,PF04499; PF00173,PF04116; PF12783,PF01369; PF00166,PF00166; PF01424,PF12752; PF01965,PF01965; PF08240,PF13602; PF00174,PF03404,PF00173,PF00970,PF00175; PF08523,PF01381; PF00855,PF13832,PF00856; PF00133,PF08264; PF02225,PF04258; PF00571,PF00571; PF02629,PF00549; PF15787,PF14844,PF02138; PF05008,PF12352; PF00085,PF04777; PF07876,PF07876; PF08246,PF00112; PF00456,PF02779,PF02780; PF05605,PF14571; PF00626,PF00626,PF00626; PF03153,PF03153; PF01225,PF08245,PF02875; PF03456,PF02141; PF01959,PF01959; PF13086,PF13086,PF13087; PF01379,PF03900; PF05964,PF05965; PF01336,PF00152; PF06733,PF13307; PF07724,PF10431; PF01602,PF07718,PF14806; PF17808,PF16656,PF00149,PF14008; PF00337,PF01762; PF03104,PF00136,PF14260; PF05221,PF00670; PF00168,PF00168; PF00378,PF02737,PF00725; PF14381,PF07714; PF13802,PF01055,PF17137; PF02148,PF00443; PF02214,PF13599; PF16213,PF12783,PF01369,PF09324; PF09598,PF04774; PF13424,PF13424; PF01490,PF01490; PF00578,PF10417; PF01591,PF00300; PF15413,PF01237; PF01426,PF00628; PF00022,PF00022; PF00481,PF00481; PF00240,PF00240,PF00240; PF00225,PF11995; PF01273,PF02886; PF13041,PF13041,PF13041,PF13041,PF13041; PF00013,PF00013; PF02861,PF00004,PF17871,PF07724,PF10431; PF04909,PF16952,PF00120; PF00651,PF12796; PF00081,PF02777; PF00004,PF01434; PF14523,PF05739; PF01074,PF09261,PF07748; PF01602,PF08752,PF16381; PF00085,PF00462,PF00462; PF01565,PF02913; PF04715,PF00425; PF16040,PF16041,PF13920; PF09440,PF01399; PF17177,PF17177,PF16953; PF00651,PF02135; PF03105,PF03105; PF02319,PF02319; PF00622,PF10607; PF12701,PF09532; PF03931,PF01466; PF00046,PF01852,PF08670; PF07777,PF00170; PF02881,PF00448,PF02978; PF01118,PF02774; PF02319,PF16421; PF00174,PF03404; PF02518,PF00072; PF00782,PF16561; PF14555,PF03556; PF04563,PF04561,PF04565,PF04566,PF04567,PF00562,PF04560; PF03106,PF03106; PF03460,PF01077,PF03460; PF03105,PF03105,PF03124; PF08321,PF00149; PF08969,PF01398; PF13417,PF13417; PF00875,PF12697; PF12922,PF12717; PF13328,PF04607,PF02824; PF01693,PF13456; PF00069,PF13499,PF13833; PF12796,PF00076; PF04811,PF04815; PF02319,PF08781; PF00644,PF12174; PF00240,PF00632; PF00012,PF00012; PF09298,PF01557; PF02657,PF01722; PF06925,PF04101; PF06273,PF06273; PF00076,PF15519; PF13589,PF01119,PF08676; PF00505,PF00505,PF00505; PF00270,PF13234,PF08148; PF02874,PF00006,PF00306; PF12457,PF01585,PF07842; PF02225,PF04389,PF04253; PF01398,PF18323; PF13426,PF13426; PF00226,PF11875; PF00903,PF00903; PF01634,PF08029; PF12796,PF12796; PF01138,PF03725; PF00651,PF03000; PF00240,PF06424; PF17177,PF13812,PF13041; PF01846,PF01846,PF01846; PF07992,PF00085; PF05922,PF00082,PF02225,PF17766; PF00240,PF09668; PF01926,PF06071; PF01985,PF01985,PF01985; PF18055,PF01399; PF10475,PF10474; PF12698,PF00005,PF12698,PF00005; PF02190,PF00004,PF05362; PF14288,PF02364,PF02364; PF00899,PF16190,PF00899,PF10585,PF09358; PF11721,PF00225; PF00955,PF00955,PF00955; PF00076,PF00076,PF00076,PF07744; PF09229,PF08327; PF02729,PF00185; PF06472,PF00005,PF06472,PF00005; PF08442,PF16114; PF00787,PF09325; PF01805,PF01805,PF12230,PF00240; PF02567,PF02567; PF03893,PF01764; PF07500,PF07744; PF13041,PF17177,PF13812; PF16863,PF13802,PF01055; PF00226,PF11926; PF10509,PF00288,PF08544; PF00412,PF00412; PF07714,PF00069; PF06012,PF06012,PF06025,PF00632; PF11935,PF03352; PF00690,PF00122; PF13522,PF01380,PF01380; PF10409,PF02181; PF07991,PF01450; PF00855,PF05964,PF05965,PF13832,PF00856; PF01926,PF16897,PF02824; PF13365,PF12812; PF03460,PF01077,PF03460,PF01077; PF04571,PF08235; PF07393,PF07393; PF02844,PF01071,PF02843; PF00176,PF00271,PF09111; PF01397,PF03936; PF03810,PF08389,PF18784,PF18787,PF08767; PF11597,PF18296,PF06333; PF08263,PF13855,PF13855,PF00069; PF00753,PF10996,PF07521,PF11718; PF00930,PF00326; PF01612,PF00570; PF00176,PF00271,PF14619; PF00136,PF00136; PF00705,PF02747; PF01602,PF02883,PF02296; PF11815,PF01734; PF00134,PF16899; PF08626,PF08626,PF08626; PF00152,PF00152; PF01846,PF01846; PF01094,PF00497,PF00060; PF11721,PF00069; PF00206,PF10415; PF00628,PF00176,PF00271; PF01778,PF04874; PF12796,PF12796,PF12796; PF01394,PF13838,PF00637,PF00637,PF00637,PF00637,PF00637,PF00637,PF00637; PF04751,PF01612,PF00476; PF16078,PF00676,PF02779,PF16870; PF03447,PF00742; PF02786,PF02787,PF02786,PF02142; PF16213,PF12783,PF01369,PF09324,PF16206; PF03194,PF03194; PF00587,PF03129,PF09180; PF02847,PF02847,PF02847,PF02847; PF00406,PF08332; PF00076,PF00076,PF04059; PF00221,PF00221; PF13409,PF13410; PF04927,PF04927,PF04927; PF03871,PF01191; PF17177,PF13041,PF03161; PF13041,PF13041,PF13041,PF13041,PF13041,PF13041,PF14432; PF01227,PF01227; PF03105,PF07690; PF14703,PF02714; PF02919,PF01028,PF14370; PF16418,PF16417,PF16415,PF12842,PF04054; PF07993,PF03015; PF00656,PF00656; PF13424,PF13424,PF13424; PF02298,PF00069; PF13041,PF13812,PF13812; PF00270,PF00271,PF09369; PF04057,PF01336,PF16900,PF08646; PF04851,PF00271,PF03368,PF02170,PF00636,PF00636,PF14709; PF02733,PF02734; PF03547,PF03547; PF01426,PF07500; PF01926,PF01926,PF14714; PF01985,PF01985; PF13510,PF10588,PF00384,PF09326; PF01388,PF00505; PF01698,PF17538; PF00012,PF07714; PF00069,PF06479; PF00860,PF00860; PF00415,PF00415,PF00415,PF00415,PF00415,PF00415,PF00415; PF08381,PF08381; PF02670,PF08436,PF13288; PF01154,PF08540; PF07002,PF13920; PF04037,PF04046; PF13041,PF13041,PF13041,PF14432; PF10537,PF02791,PF15613; PF00628,PF15613; PF02854,PF09088,PF09090; PF00569,PF16158; PF00690,PF00122,PF13246,PF00702,PF00689; PF00520,PF03493; PF01467,PF01467; PF08700,PF16528; PF00004,PF17862,PF09336; PF00549,PF00285; PF02482,PF16321; PF13838,PF00637,PF00637,PF00637,PF00637,PF00637,PF00637,PF00637; PF00232,PF00232; PF03810,PF13513; PF07250,PF07250,PF09118; PF00466,PF17777; PF13892,PF00176,PF00271; PF07994,PF01658; PF00575,PF07541; PF05743,PF09454; PF00919,PF04055; PF04928,PF04926; PF12353,PF00076; PF05195,PF00557; PF16320,PF00542; PF14845,PF00728; PF13976,PF07727,PF07727; PF00069,PF02149; PF12796,PF13857,PF12796; PF00724,PF00724; PF01571,PF08669; PF08797,PF00176,PF13920,PF00271; PF17285,PF05185,PF17286; PF00613,PF00454; PF02347,PF02347; PF07500,PF01096; PF13041,PF13812,PF13812,PF13041; PF01411,PF07973,PF02272; PF13041,PF13041,PF13041,PF13041,PF13041,PF14432; PF16486,PF08699,PF02170,PF16488,PF02171; PF03630,PF01937; PF11942,PF03439; PF14438,PF06741; PF00682,PF08502; PF04734,PF17048; PF00407,PF00407; PF00675,PF05193,PF05193; PF00926,PF00925; PF05761,PF05761; PF02739,PF01367; PF04055,PF16199; PF01926,PF07650; PF00176,PF00271,PF00439; PF03476,PF03473; PF02518,PF00204,PF01751,PF00986; PF06045,PF14686,PF14683; PF01266,PF00355; PF16205,PF00366; PF14222,PF14228,PF14225; PF00156,PF00215; PF08068,PF01509,PF16198,PF01472; PF02789,PF00883; PF03159,PF17846; PF12796,PF13920; PF00082,PF12580; PF18262,PF03483,PF03484,PF17759; PF16209,PF16212; PF04212,PF00004,PF09336; PF08447,PF00512,PF02518,PF00072; PF08766,PF02201,PF02201; PF16275,PF00076; PF00909,PF00909; PF02657,PF02445; PF03168,PF03168; PF01412,PF00168; PF02469,PF01425; PF00092,PF00069; PF00289,PF02786,PF02785,PF08326,PF01039; PF12066,PF04959; PF12932,PF12931; PF03810,PF08506,PF03378; PF07650,PF00189; PF01113,PF05173; PF02135,PF08214,PF02135; PF17207,PF00493,PF17855; PF16561,PF04739; PF10607,PF13445; PF07651,PF07651; PF04055,PF06968; PF02142,PF01808; PF18808,PF13646; PF08323,PF08323,PF00534; PF13041,PF13812,PF13041,PF17177; PF01321,PF16189,PF00557,PF16188; PF01512,PF10589; PF13460,PF08547,PF13460; PF00575,PF00575; PF17830,PF13414,PF17830; PF01363,PF00118,PF01504; PF17781,PF18051; PF00448,PF02978; PF16712,PF16709,PF17684; PF01018,PF01926; PF00675,PF05193,PF16187,PF05193; PF02535,PF02535; PF00651,PF07707; PF00310,PF04898,PF01645,PF01493; PF00939,PF00939; PF07496,PF00856; PF00899,PF08825; PF11717,PF05712; PF00571,PF00571,PF02729,PF00185; PF08082,PF08083,PF10598,PF10597,PF10596,PF12134,PF08084; PF05608,PF05608; PF18086,PF00328; PF04997,PF00623,PF04983,PF05000,PF04998,PF04992,PF04990; PF18290,PF00293; PF08712,PF01106; PF10436,PF02518; PF00385,PF00176,PF00271; PF00307,PF00307,PF00307,PF00307; PF16004,PF00009,PF03144,PF03764,PF00679; PF01636,PF02771,PF02770,PF00441; PF00403,PF00080; PF00899,PF16190,PF16191,PF00899,PF10585,PF09358; PF08487,PF13768; PF07082,PF07082; PF16486,PF08699,PF02170,PF02171; PF04677,PF04676; PF08142,PF04950; PF00988,PF00117; PF16507,PF16507,PF11919; PF15801,PF00557; PF00403,PF00122,PF00702; PF13041,PF13041; PF14237,PF00226; PF05000,PF04998; PF00240,PF00240,PF00454; PF00432,PF00432,PF00432,PF00432,PF00432; PF00385,PF00176,PF00271,PF13907; PF00254,PF00254; PF01565,PF08031; PF00415,PF00415,PF00415,PF00415; PF16983,PF16983; PF00703,PF18368; PF00004,PF05362; PF01344,PF13418; PF11934,PF01858,PF01857; PF07973,PF00587,PF03129; PF10513,PF13832; PF17675,PF04111; PF04263,PF04265; PF12037,PF00004; PF00191,PF00191,PF00191,PF00191; PF08839,PF16679; PF02922,PF02806; PF17172,PF17171; PF02018,PF02018,PF02018,PF02018,PF00331; PF09416,PF18141,PF13086,PF13086,PF13087; PF00575,PF00889,PF00889; PF00415,PF00415,PF00415,PF00415,PF01363,PF08381; PF00352,PF00352; PF00466,PF17777,PF00428; PF00270,PF08148; PF00076,PF01805; PF12819,PF00069; PF01624,PF05188,PF05192,PF05190,PF00488; PF05970,PF05970; PF00076,PF04059; PF14566,PF14566,PF14566; PF03109,PF00144; PF17835,PF06858,PF08155; PF01873,PF02020; PF02121,PF04784; PF00498,PF00481; PF00063,PF01843; PF00623,PF05000; PF00722,PF00722; PF04845,PF04845; PF02268,PF02751; PF00262,PF00262; PF16486,PF08699,PF02170,PF16488,PF16487,PF02171; PF00862,PF00534,PF05116; PF16491,PF01435; PF00385,PF00176,PF00271,PF06465,PF06461; PF06101,PF06101; PF12807,PF13424,PF13424; PF00249,PF00249,PF00249; PF00249,PF00538; PF00564,PF07714; PF00562,PF00562; PF11717,PF17772,PF01853; PF11835,PF13893; PF02518,PF00204,PF16898,PF00521; PF03810,PF08506; PF01661,PF13716; PF12329,PF12325; PF02537,PF02537; PF13837,PF01467; PF14144,PF12796; PF14647,PF14648,PF14648,PF14648; PF05697,PF05698; PF00696,PF03447,PF00742; PF13424,PF13844,PF13844; PF00623,PF05000,PF04998; PF05231,PF05231,PF00512,PF02518,PF00072; PF04781,PF04780,PF00443; PF01007,PF17655; PF00753,PF16123; PF07517,PF01043,PF07516; PF00027,PF00027; PF00586,PF02769; PF14306,PF01747; PF12220,PF00076; PF01453,PF00954,PF00069; PF00076,PF01480; PF08207,PF01132,PF09285; PF05542,PF05542; PF16884,PF00107; PF04187,PF11891; PF03097,PF13949; PF00085,PF00085; PF04065,PF04153; PF16414,PF02460,PF02460; PF03477,PF00317,PF02867; PF12215,PF04685; PF04565,PF00562; PF04055,PF06463; PF03224,PF11698; PF00686,PF01326; PF09810,PF09810; PF13419,PF13905; PF16499,PF17801; PF17785,PF10672; PF00686,PF00686,PF02446; PF08271,PF00382; PF04565,PF00562,PF04560; PF02201,PF03126,PF02213; PF13418,PF13418; PF16420,PF00899; PF12796,PF00069; PF13771,PF00004,PF17862; PF16639,PF01333; PF13041,PF13812,PF13041,PF13041,PF13041,PF13041; PF14675,PF14679,PF14676,PF14680,PF14678; PF16837,PF13297,PF11931; PF00899,PF14732; PF00270,PF00271,PF04408,PF07717; PF02825,PF02825,PF18102; PF15044,PF13236,PF12807,PF13424,PF13424,PF13424; PF03104,PF00136,PF08490; PF00226,PF12572; PF00168,PF02893,PF16016; PF07808,PF07807; PF09349,PF00576; PF00547,PF00699,PF00449,PF01979; PF01336,PF16900,PF08646; PF16134,PF16134,PF11732,PF11262; PF01738,PF01903; PF00782,PF01331,PF03919; PF00521,PF03989; PF00464,PF00464; PF16561,PF11210; PF00004,PF17862,PF00439; PF17292,PF03531,PF08512,PF00505; PF13638,PF17216,PF17849,PF00773; PF08351,PF05127,PF13718,PF13725; PF18018,PF04042; PF16661,PF10996,PF07521; PF03600,PF02080,PF02080; PF05116,PF05116,PF08472; PF13976,PF00665; PF02784,PF00278; PF13662,PF03796; PF01397,PF03936,PF03936; PF13676,PF00931; PF01408,PF02894; PF01883,PF10609; PF08311,PF00069; PF00258,PF04055,PF08608; PF14631,PF14631; PF02373,PF02928,PF05965; PF10269,PF13920; PF03033,PF04101; PF04841,PF04840; PF08531,PF05592,PF17389,PF17390; PF14560,PF01302; PF00887,PF12796,PF12796; PF01751,PF01131,PF13368,PF13368; PF03600,PF03600; PF01624,PF05192,PF00488; PF02671,PF02671,PF02671,PF08295; PF01805,PF04818; PF14716,PF10391,PF14792,PF14791; PF16881,PF04055; PF00483,PF02020; PF00305,PF00305,PF00305; PF02749,PF01729; PF00155,PF00155; PF12619,PF14551,PF17207,PF00493,PF17855; PF14749,PF02770,PF01756; PF00637,PF12451; PF08325,PF09409; PF13041,PF13041,PF13812,PF13041; PF08153,PF01926; PF12796,PF13962; PF00343,PF00343; PF01902,PF01042; PF04760,PF00009,PF11987; PF08063,PF00533,PF02877,PF00644; PF00004,PF17862,PF00004; PF01266,PF13450; PF05773,PF00271,PF04408,PF07717; PF05383,PF00076,PF08777; PF17833,PF03657; PF12770,PF12770; PF00784,PF00373; PF01189,PF01189; PF00670,PF05221; PF00665,PF07727; PF01326,PF01326,PF01326,PF00391,PF02896; PF12068,PF00566; PF13510,PF10588,PF00384; PF00533,PF00004,PF08519; PF13738,PF00743; PF14234,PF14234; PF13655,PF00078,PF08388; PF01968,PF02538; PF04863,PF04864; PF00931,PF00931; PF14144,PF12796,PF12796; PF00481,PF00069; PF02897,PF02897,PF00326,PF00326; PF00225,PF00225; PF15867,PF13877; PF03343,PF03343; PF13499,PF13499,PF13833; PF01012,PF00766; PF13923,PF02190; PF02969,PF07571; PF17177,PF13041,PF13041,PF13041,PF13041; PF11865,PF02259,PF08771,PF00454; PF04909,PF00120; PF17900,PF01433,PF11838; PF13249,PF13243; PF17177,PF13041,PF13041,PF13041,PF13041,PF13041,PF13041,PF13041; PF00989,PF14381,PF07714; PF04864,PF04864; PF01632,PF02934,PF02637; PF01112,PF01112; PF00664,PF00005,PF00664,PF00664; PF18076,PF18072,PF02769,PF02769,PF13507; PF04851,PF00271,PF03368,PF02170,PF00636,PF00636; PF00230,PF00230; PF00168,PF01764; PF16746,PF00169,PF01412; PF01546,PF07687; PF00136,PF14260; PF08393,PF12774,PF17852,PF12775,PF17857,PF12780,PF12777,PF12781; PF13855,PF13855,PF13855; PF05193,PF08367; PF14687,PF14688; PF00076,PF12872; PF04755,PF04755; PF12348,PF12348; PF01602,PF01602; PF00355,PF00848; PF16746,PF00169,PF01412,PF12796; PF01824,PF01348; PF03367,PF03367; PF08621,PF08620; PF03731,PF02735,PF08785; PF13456,PF01485; PF04422,PF04432; PF02678,PF17954; PF12738,PF12738; PF00251,PF00251,PF08244; PF13625,PF04851,PF16203; PF00004,PF16193,PF12002; PF11717,PF01853; PF08585,PF16099; PF00628,PF01426; PF07727,PF01693; PF05192,PF00488,PF00488; PF04096,PF12110; PF00270,PF00271,PF16124,PF09382,PF00570; PF00288,PF08544; PF00117,PF00977; PF07250,PF07250; PF17177,PF17177,PF13812; PF16746,PF14604; PF00160,PF00076; PF00069,PF00481; PF13414,PF13432; PF02815,PF02815; PF12796,PF01529; PF02772,PF02773; PF00063,PF01466; PF01590,PF02518,PF00072; PF01624,PF00488; PF00565,PF00565,PF00567; PF00929,PF01624,PF05188,PF05192,PF05190,PF00488; PF13649,PF10294; PF05833,PF05670; PF02458,PF02458; PF01603,PF01603,PF01603; PF00076,PF13460; PF01678,PF01678; PF00581,PF00581; PF01172,PF09377; PF00117,PF04715,PF00425; PF07713,PF01805; PF13419,PF01687; PF04811,PF08033,PF04815,PF00626; PF00501,PF00501,PF13193; PF01138,PF03725,PF01138,PF00013; PF00293,PF03571; PF13041,PF13812,PF13041,PF13041; PF03552,PF03552,PF03552; PF15459,PF04935; PF04997,PF00623; PF09752,PF09752; PF09202,PF01163; PF01073,PF14934; PF04563,PF04561,PF04565,PF04566,PF00562,PF04560; PF01487,PF08501; PF12397,PF08146; PF02854,PF02854,PF04050; PF00106,PF00107; PF10396,PF12631,PF01926; PF03924,PF00512,PF02518,PF00072,PF00072; PF04652,PF14288,PF02364; PF01603,PF01603; PF00288,PF18376; PF17911,PF00270,PF13234,PF08148; PF13041,PF13041,PF13041,PF13041,PF13041,PF13041,PF13041,PF13041,PF13041,PF13041,PF13041,PF13041,PF13041,PF13041,PF13041; PF08568,PF08568; PF03470,PF03468,PF03469; PF18400,PF18401,PF18402,PF18403,PF06427,PF18404; PF01008,PF01636; PF00504,PF01578; PF00240,PF13855; PF03835,PF10403,PF10404,PF10405; PF01985,PF01985,PF01985,PF01985,PF01985; PF00226,PF05207; PF01593,PF01593; PF12047,PF12047,PF01426,PF00145; PF04654,PF04654; PF13517,PF07593; PF16719,PF00176,PF00271; PF02319,PF08781,PF08781; PF11605,PF04157; PF03790,PF03791; PF13637,PF13637,PF12796; PF07728,PF17867,PF17865,PF07728,PF17867,PF07728,PF07728,PF17867; PF13191,PF14630; PF00403,PF00403; PF01979,PF01979; PF00307,PF16796,PF00225; PF14368,PF14368; PF13360,PF07774; PF04851,PF00271; PF13812,PF13041,PF13041; PF03468,PF03469; PF01266,PF16901; PF08069,PF00312; PF17177,PF13041,PF13041,PF13812; PF00270,PF00271,PF00476; PF04969,PF05002; PF01213,PF08603; PF17874,PF13424; PF00069,PF13499,PF13499,PF13833; PF11715,PF17238; PF16661,PF10996,PF07521,PF13299; PF01138,PF03725,PF03726,PF01138; PF03986,PF03987; PF01842,PF10369,PF13710,PF10369; PF00425,PF02776,PF16582,PF13378,PF00561; PF13921,PF13921,PF11831; PF01193,PF01000,PF03118; PF14632,PF14641,PF14639,PF14635,PF14633; PF07732,PF00394; PF01820,PF07478,PF01820,PF07478; PF04561,PF04565,PF00562,PF04560; PF00121,PF00121; PF01656,PF07685; PF05634,PF05634; PF12796,PF12796,PF12796,PF12796,PF12796,PF13962; PF05667,PF05667; PF03714,PF17967,PF02922,PF11852; PF13878,PF13880; PF00623,PF04998,PF03167; PF09334,PF01588; PF05178,PF12936; PF01120,PF00754; PF01138,PF03725,PF03726,PF01138,PF00013,PF00575; PF10017,PF03781; PF17773,PF00581,PF12368; PF00535,PF00535; PF08879,PF02373; PF11935,PF12295; PF01088,PF18031; PF00855,PF00176,PF00271,PF06465; PF18253,PF17830; PF02222,PF17769,PF00731; PF00787,PF13901; PF00240,PF01020; PF01805,PF01585; PF02788,PF00016; PF00186,PF00303; PF17682,PF09734; PF13812,PF13041,PF13812,PF13041,PF13041,PF13041,PF13041,PF13041; PF08059,PF00789; PF00580,PF13361,PF13361; PF00133,PF00133,PF08264; PF03030,PF03030; PF08392,PF02797; PF07540,PF03914; PF00046,PF02791,PF05066,PF15613; PF17177,PF13041,PF13041; PF14750,PF14750; PF06792,PF09370; PF03364,PF03364; PF04563,PF04561,PF04565,PF06883,PF00562,PF04560; PF01479,PF00849; PF13414,PF13424,PF13844,PF13844; PF05758,PF05758,PF05758; PF17408,PF05292; PF00569,PF00249; PF17177,PF17177; PF07524,PF10406; PF00005,PF01061,PF08370,PF00005,PF01061,PF01061; PF01991,PF01991; PF03813,PF17403,PF17404,PF17405,PF17406,PF17407; PF13041,PF13041,PF13041,PF13041,PF13041,PF13041,PF13041,PF13041; PF00899,PF00581; PF12796,PF13857; PF04558,PF00749,PF03950; PF00009,PF11987; PF00076,PF13812,PF13041,PF13041,PF13041,PF17177,PF17177,PF13041; PF02137,PF02137; PF02824,PF07973,PF00587,PF03129; PF01798,PF09785; PF01386,PF14693; PF04446,PF14413; PF12054,PF00176,PF00271; PF00009,PF03144,PF00679; PF16016,PF00168,PF02893,PF16016; PF12796,PF12796,PF12796,PF12796; PF16399,PF13086,PF13087; PF03107,PF03107; PF07899,PF07899; PF01782,PF01704; PF00350,PF00350,PF01031,PF01031,PF02212; PF01502,PF01503; PF00271,PF03368,PF14709; PF05786,PF05786; PF01409,PF03147; PF00730,PF14815; PF00025,PF00238; PF01106,PF01106; PF13872,PF13871; PF12624,PF16908,PF16910,PF06101,PF06398,PF06650,PF06101; PF13236,PF12807; PF13414,PF04564; PF00240,PF00240,PF00240,PF00240,PF00240; PF00176,PF07496; PF12174,PF05236; PF13855,PF13855,PF07714; PF17835,PF02421,PF06858; PF03169,PF03169; PF12234,PF12234; PF00628,PF13832; PF01925,PF01925; PF13365,PF13365; PF00240,PF04146; PF13401,PF09079; PF03446,PF14833,PF03446,PF14833,PF07005,PF17042,PF01116; PF00792,PF00613,PF00454; PF12695,PF12695; PF08032,PF00588; PF17807,PF02148,PF00443; PF00485,PF14681,PF14681; PF02463,PF06470,PF02463; PF10408,PF04564; PF01388,PF00628,PF02373,PF02928; PF13857,PF07714; PF08911,PF00638; PF13812,PF17177,PF13041,PF13041,PF13812,PF13041; PF05557,PF05557; PF01288,PF00809; PF00226,PF02889; PF00749,PF00749,PF03950; PF18266,PF05450; PF17832,PF01472; PF03144,PF03143; PF12796,PF12796,PF12796,PF13962; PF04086,PF00448; PF04000,PF09368; PF03876,PF00575; PF12796,PF00654; PF00091,PF00091,PF03953; PF00206,PF14698; PF00481,PF00027,PF00069; PF01453,PF00069; PF14641,PF14639,PF14635,PF14633; PF14555,PF08059,PF00789; PF07839,PF06886; PF03372,PF06839; PF02671,PF08295,PF16879; PF13964,PF13422; PF09070,PF08324; PF00415,PF00415,PF00415,PF00415,PF00415,PF01363,PF08381; PF03514,PF03514; PF01602,PF01602,PF02883; PF08801,PF03177; PF01676,PF10143; PF13423,PF00929; PF00150,PF18564; PF00122,PF00702,PF00689; PF13041,PF13041,PF13812; PF06733,PF06777,PF13307; PF14671,PF00782; PF07496,PF01429; PF02701,PF02701; PF12937,PF13621; PF00383,PF01872; PF08163,PF02259,PF00454; PF12937,PF04300; PF00226,PF09320; PF01909,PF03828; PF16213,PF01369; PF05833,PF05833,PF05670,PF11923; PF01061,PF00005,PF01061; PF01424,PF00271,PF04408,PF07717; PF00773,PF00773; PF00651,PF00651; PF01602,PF02296; PF00004,PF17871,PF07724,PF10431; PF00141,PF00141; PF13481,PF05362; PF00118,PF01504; PF08393,PF12774,PF17852,PF12775,PF17857,PF12780,PF12780,PF12777,PF12781,PF03028,PF18198,PF18199,PF18199; PF06148,PF12022; PF00149,PF04152; PF01602,PF01602,PF14796; PF13246,PF16212; PF01496,PF01496; PF01061,PF00005,PF01061,PF01061; PF10168,PF10168; PF02362,PF06507,PF02309; PF00456,PF02779; PF15785,PF00454; PF00226,PF14901; PF13424,PF13414,PF13844,PF13844; PF16573,PF16575,PF06807; PF15011,PF13499,PF13499; PF02897,PF02897,PF00326; PF10237,PF10237; PF01018,PF01926,PF09269; PF07393,PF07393,PF02181; PF01743,PF12627; PF00854,PF00854; PF04791,PF04791; PF00224,PF00224; PF13085,PF13534; PF00899,PF16190,PF16191; PF00013,PF00013,PF00013,PF00013,PF00013; PF02727,PF02728,PF01179; PF01222,PF01222; PF00677,PF00677; PF05192,PF05190,PF00488; PF18151,PF02204; PF00148,PF08369; PF02503,PF17941,PF13090; PF14826,PF00557,PF08644,PF08512; PF01507,PF00085; PF00587,PF03129; PF00931,PF13855; PF07859,PF07859; PF00009,PF03144,PF14492; PF00170,PF12498; PF00954,PF07714; PF04043,PF01095,PF01095; PF01233,PF02799,PF13365,PF17815; PF14551,PF17207,PF00493,PF17855,PF18263; PF01370,PF08338; PF01749,PF00514,PF00514,PF00514,PF16186; PF13360,PF13360; PF00013,PF00013,PF00013; PF00083,PF07690; PF01276,PF03711; PF05140,PF05140; PF05158,PF05158; PF00364,PF00198,PF00198; PF00076,PF00076,PF17780; PF17177,PF13812,PF13041,PF13041,PF17177; PF00117,PF00958; PF08543,PF02581; PF13832,PF13832; PF14829,PF01553; PF00364,PF00364,PF00364,PF00198; PF01425,PF01425; PF03639,PF17652; PF00582,PF00582; PF00069,PF06217; PF00076,PF00076,PF00076,PF00076; PF13352,PF00069; PF13899,PF00789; PF00291,PF00585,PF00585; PF11965,PF02514; PF04675,PF01068,PF04679,PF16589; PF14500,PF12460; PF02837,PF00703,PF02836,PF16353,PF02929; PF00551,PF02911; PF04542,PF04545; PF13671,PF11969,PF16278; PF18579,PF18578; PF02214,PF13599,PF00805; PF13041,PF13041,PF17177; PF02460,PF02460; PF07034,PF18137; PF02016,PF17676; PF00291,PF00291; PF09247,PF12157,PF00439; PF16752,PF07986; PF04376,PF04377; PF08547,PF13460; PF14543,PF07727; PF12726,PF13086,PF13087; PF08271,PF00382,PF00382; PF00240,PF00240,PF00240,PF00240,PF00240,PF00240; PF13857,PF12796,PF12796; PF08245,PF02875; PF00871,PF00871; PF03731,PF02735,PF03730; PF01062,PF01062; PF03060,PF03060; PF00128,PF02806; PF01426,PF00385,PF00145; PF08241,PF13649; PF08158,PF05285; PF01612,PF01927; PF13409,PF00043; PF01145,PF16200; PF06221,PF13532; PF00004,PF16193; PF00888,PF08672; PF03962,PF18517; PF01336,PF00152,PF02938; PF02893,PF16016; PF00278,PF02784; PF11894,PF11894; PF00390,PF03949,PF03949; PF03028,PF18198,PF18199; PF16417,PF16415,PF12842,PF04054; PF00009,PF03144,PF11987,PF14578; PF00421,PF00033; PF09334,PF13603,PF08264; PF00635,PF12796,PF13637,PF12796,PF13637; PF00069,PF00931,PF00225; PF13041,PF13041,PF13041,PF13812,PF13041,PF13041,PF13041; PF00271,PF04408; PF00169,PF00620,PF14389; PF10539,PF01909; PF13041,PF13041,PF13041,PF13041,PF13041,PF13041,PF13041,PF13041,PF13041,PF13041,PF13041,PF13041,PF13041,PF13041; PF18868,PF05033,PF00856; PF01139,PF01139; PF00657,PF02469; PF00450,PF00450; PF00206,PF08328; PF00651,PF12313; PF01565,PF02873; PF00795,PF02540; PF13385,PF15787,PF16057,PF14844,PF02138; PF00933,PF01915,PF14310; PF02374,PF17886; PF12254,PF03104,PF00136,PF08996; PF09192,PF00782; PF00149,PF05011; PF10312,PF09732; PF00664,PF00664,PF00005; PF00195,PF00195,PF02797; PF12859,PF18122; PF04885,PF04885; PF00076,PF07744; PF12624,PF16908,PF16910,PF06650,PF16909; PF13041,PF13041,PF13041,PF13041,PF17177; PF05922,PF00082; PF01343,PF01343; PF04565,PF00562,PF00562; PF00382,PF00382,PF07741; PF00780,PF10366,PF10367; PF04762,PF04762; PF13041,PF13812,PF13041,PF13041,PF13041; PF17177,PF17177,PF17177,PF13041; PF00696,PF00583; PF04832,PF04832; PF12515,PF00690,PF00122,PF00702,PF00689; PF01233,PF02799; PF05406,PF02877,PF00644; PF02728,PF01179,PF01179; PF13041,PF13041,PF13812,PF13041,PF17177,PF13041; PF08414,PF01794; PF05131,PF00637; PF01134,PF13932; PF00912,PF00905; PF04869,PF04871; PF14555,PF00789; PF00764,PF00764,PF00764; PF00623,PF04998; PF17863,PF13519; PF12796,PF12796,PF12796,PF13637; PF01590,PF00360,PF00989,PF00989,PF00512,PF02518; PF16050,PF05179; PF00583,PF00069; PF12796,PF12796,PF01529; PF12971,PF05089,PF12972; PF18553,PF01409; PF12624,PF16908,PF16910,PF06101,PF06101,PF06650,PF06101; PF17849,PF00773; PF04055,PF04055; PF01073,PF02453; PF10220,PF10220; PF00784,PF09379,PF00373,PF00225; PF14223,PF13976,PF12781,PF03028; PF13266,PF13266; PF00009,PF03144,PF09173; PF03807,PF14748; PF13532,PF08241; PF17767,PF17956; PF00645,PF00645; PF00187,PF00182; PF18084,PF00644; PF00676,PF02779,PF16870; PF02201,PF03126; PF03853,PF01243,PF10590; PF01653,PF03120,PF12826,PF00533; PF01593,PF02353; PF00501,PF00501,PF13360; PF17146,PF08772; PF16213,PF12783,PF16206,PF16206; PF02170,PF02171; PF08221,PF05645; PF09262,PF00004,PF00004; PF00012,PF00069; PF13499,PF00153,PF00153,PF00153; PF02885,PF00591; PF05603,PF05603; PF01398,PF18110; PF00415,PF00415,PF00415,PF00415,PF00415,PF00632; PF05773,PF01205; PF00009,PF16658; PF01137,PF05189; PF13850,PF00085,PF07970; PF00817,PF11799; PF00009,PF00679,PF06421; PF12706,PF13837; PF02684,PF02684; PF00078,PF08388; PF07529,PF00176,PF00271; PF04675,PF01068,PF04679; PF03876,PF08292; PF00202,PF00202; PF13499,PF13833; PF01814,PF01814,PF05495,PF14599; PF00271,PF18147,PF12513; PF18441,PF17842; PF00009,PF03144,PF00679,PF06421; PF12906,PF02622; PF00076,PF13812,PF13812,PF13812,PF17177; PF14580,PF13855; PF17773,PF12368,PF03959; PF00163,PF01479; PF00855,PF00176,PF00271; PF13339,PF08164; PF13589,PF01119,PF16413; PF00477,PF00477; PF08241,PF12589; PF00520,PF00027,PF12796,PF13857,PF11834; PF01858,PF01857; PF08241,PF13847; PF02737,PF00725; PF17184,PF04179; PF14381,PF00069; PF00270,PF02889,PF00270,PF02889; PF00076,PF00076,PF17780,PF01585; PF00266,PF00266,PF03476,PF03473; PF00233,PF00211; PF00033,PF00032; PF03453,PF00994,PF03454,PF00994; PF01388,PF00628,PF02373; PF00645,PF08645; PF09765,PF11793; PF00085,PF00085,PF07749; PF04821,PF05029; PF01728,PF11861,PF07780; PF09296,PF05005; PF03662,PF03662; PF00289,PF02786,PF02785,PF00364; PF07727,PF03104,PF00136; PF17004,PF08492; PF14767,PF14768; PF13041,PF17177,PF13041; PF00743,PF13738,PF00743; PF01471,PF00413; PF00664,PF00664,PF00005,PF00664,PF00005; PF01585,PF13821; PF02485,PF02485; PF00294,PF02153; PF00270,PF00271,PF16124,PF09382,PF00570,PF14493; PF08288,PF00534; PF03849,PF18307; PF02130,PF08282; PF00169,PF01852,PF07059; PF01751,PF01131,PF13368; PF05971,PF05971; PF00628,PF00004,PF17872; PF07795,PF07795; PF01095,PF01095; PF13812,PF13812,PF13812; PF02800,PF02800; PF06454,PF06454; PF01751,PF01131; PF12796,PF12796,PF13637; PF13041,PF13812; PF09247,PF12157,PF00240,PF00439; PF10357,PF18131; PF00071,PF08356; PF00536,PF07522; PF00076,PF14327; PF05514,PF05514; PF00575,PF00575,PF05843; PF02417,PF02417; PF02362,PF02362,PF02362; PF02676,PF13418,PF02475; PF10644,PF14881; PF13837,PF00561; PF00388,PF00387; PF03009,PF03009; PF18149,PF00270,PF02889,PF00270,PF02889; PF13646,PF13646; PF00432,PF00432; PF00133,PF08264,PF10458; PF05637,PF05637; PF03485,PF00750,PF05746; PF12248,PF00651,PF00651,PF00754; PF04757,PF13920; PF12796,PF00415; PF13812,PF13041; PF01751,PF01131,PF06839; PF14713,PF14713; PF05703,PF08458; PF00254,PF00254,PF00254; PF07106,PF18517; PF01749,PF00514,PF00514,PF00514,PF00514,PF00514,PF16186; PF00294,PF00294; PF01014,PF01014; PF01476,PF01476; PF01419,PF01419,PF01419; PF10366,PF10367; PF01243,PF10615; PF10184,PF04832; PF02091,PF02092; PF10517,PF03351,PF03351; PF13089,PF02503,PF17941,PF13090; PF00082,PF02225,PF17766; PF12624,PF16908,PF16910,PF06101,PF06101,PF06650; PF00168,PF07002; PF13369,PF13371; PF00270,PF02889; PF13921,PF00249,PF00249; PF03239,PF03239; PF14745,PF14744,PF14746; PF00887,PF12796; PF02259,PF00454; PF00733,PF00733; PF06248,PF06248; PF03470,PF03468; PF00009,PF03143; PF02847,PF02847,PF02847; PF01553,PF13499; PF13812,PF13041,PF13812,PF13041,PF13041,PF13041; PF17800,PF00254; PF00955,PF00955; PF15924,PF00534; PF00350,PF18150; PF13246,PF00689; PF01715,PF01715; PF00270,PF00271,PF16124; PF18198,PF18199; PF13450,PF07156; PF13417,PF00043; PF14222,PF14228,PF14225,PF14225; PF13812,PF17177,PF13041,PF13041,PF13041; PF12765,PF12830; PF09334,PF09334,PF01588; PF16923,PF03200; PF00645,PF00645,PF08063,PF05406,PF02877,PF00644; PF13812,PF13041,PF13041,PF13041; PF00270,PF00271,PF08147; PF05773,PF01485; PF09334,PF09334; PF04056,PF07975; PF00078,PF17917; PF12999,PF13015; PF00012,PF01193,PF01000,PF03118; PF00332,PF00332; PF01866,PF01866; PF00041,PF00041,PF00041,PF00041; PF00662,PF00361,PF01010; PF00027,PF00069; PF13857,PF12796,PF12796,PF12796; PF00092,PF07714; PF00171,PF00171; PF01624,PF05188,PF05192,PF00488; PF08572,PF06544; PF13041,PF13041,PF13041,PF13041,PF13041,PF13041; PF13812,PF13812,PF13041,PF13041; PF02434,PF04646; PF00145,PF11926; PF11707,PF16201; PF00648,PF01067; PF13417,PF13410; PF02790,PF00116; PF13500,PF07085,PF01515; PF01363,PF04366; PF10369,PF13710,PF10369; PF00917,PF00917; PF00334,PF00334; PF13041,PF13812,PF13041; PF02922,PF00128,PF02806; PF02678,PF05726; PF03104,PF00136,PF00136; PF07934,PF00730; PF00636,PF00636; PF00651,PF13837; PF03007,PF06974; PF07727,PF00305,PF00305; PF00662,PF00361,PF06455; PF12799,PF12799; PF03917,PF03199; PF06565,PF06565,PF06565; PF08766,PF02229; PF01029,PF01189; PF08701,PF01926; PF13167,PF16360,PF01926; PF13365,PF17820; PF01344,PF13415; PF16486,PF08699,PF02171; PF00887,PF01344,PF13415; PF03348,PF03348; PF08392,PF08392,PF08541; PF04997,PF00623,PF04983,PF04998,PF11523; PF08064,PF02259,PF00454; PF02338,PF13520; PF12894,PF12896; PF13041,PF17177,PF13041,PF13041,PF13041,PF13812; PF02214,PF00805,PF00805; PF18579,PF18578,PF18087; PF03141,PF03141,PF03141; PF01424,PF01585; PF00551,PF02911,PF00378; PF08797,PF08774; PF14772,PF14775; PF04683,PF16550; PF08442,PF00549; PF05222,PF04455,PF03435,PF16653	no_clan,no_clan; no_clan,no_clan,no_clan; CL0023,CL0023; CL0046,CL0046; CL0029,CL0029; CL0123,CL0123; no_clan,CL0159; no_clan,CL0016; CL0199,CL0159; CL0063,CL0139; CL0221,CL0221; CL0020,CL0020; CL0023,no_clan; CL0004,CL0004; CL0020,CL0020,CL0020; no_clan,CL0123; CL0566,CL0442; CL0113,CL0113; CL0016,CL0016; CL0241,CL0023,CL0241,CL0023; CL0123,no_clan; CL0220,CL0220; CL0016,CL0023; CL0063,no_clan; CL0058,no_clan; CL0023,CL0181; CL0108,CL0108; CL0129,CL0129; CL0392,no_clan; CL0202,CL0016; CL0296,CL0063; CL0151,no_clan; CL0020,CL0020,CL0020,CL0020; CL0025,CL0025,CL0304; CL0023,CL0671; CL0063,CL0063; CL0405,no_clan; CL0063,CL0106; no_clan,CL0264; CL0016,CL0220,CL0220; CL0222,CL0222; CL0186,CL0186; CL0603,CL0063; no_clan,no_clan,no_clan,no_clan; CL0065,CL0065; CL0023,no_clan,no_clan; no_clan,CL0390; no_clan,no_clan,no_clan,no_clan,no_clan; CL0378,CL0531; CL0172,CL0497; no_clan,CL0023; CL0221,CL0221,CL0221; CL0023,CL0023,no_clan; CL0023,CL0023,CL0023; CL0077,CL0277; CL0241,CL0023; CL0022,CL0016; CL0229,CL0110; no_clan,CL0221,CL0416; CL0063,CL0341; CL0209,no_clan; CL0062,CL0062; CL0325,CL0063; CL0023,CL0671,CL0126; CL0184,CL0184; CL0392,no_clan,no_clan; no_clan,CL0268; CL0445,no_clan; CL0103,CL0058; CL0141,CL0141; CL0123,CL0219; CL0015,CL0015; CL0023,no_clan,CL0021; CL0172,no_clan; CL0023,CL0575,no_clan; no_clan,CL0445; CL0172,CL0172,CL0172; CL0159,CL0163,no_clan; CL0124,CL0466; no_clan,CL0229; CL0271,no_clan; CL0154,no_clan; CL0020,no_clan; CL0026,CL0026,CL0026; CL0390,no_clan; CL0186,CL0028; CL0058,CL0369; no_clan,no_clan,CL0137,no_clan; CL0366,no_clan; CL0020,CL0020,CL0020,CL0020,CL0020,CL0020; CL0033,no_clan; CL0021,no_clan; CL0025,no_clan; CL0025,CL0329; CL0254,CL0085,CL0254; no_clan,no_clan,CL0137; CL0165,CL0025,CL0025,CL0304; no_clan,CL0137; CL0016,CL0573; no_clan,CL0111; CL0036,no_clan; CL0020,CL0020,CL0020,CL0020,CL0020; CL0410,no_clan; CL0172,CL0172; CL0254,CL0254,CL0591; CL0020,CL0159,CL0545; CL0292,CL0292; no_clan,CL0137,no_clan; CL0405,CL0405; no_clan,CL0072; CL0229,CL0020; CL0161,no_clan; CL0540,CL0540; CL0028,CL0028; CL0196,CL0329; CL0221,no_clan; CL0123,CL0123,CL0123; no_clan,no_clan,CL0023,CL0671,CL0023,CL0671; CL0465,CL0465,CL0465; no_clan,CL0022,CL0016; CL0062,no_clan,no_clan; CL0516,no_clan; CL0137,no_clan; no_clan,CL0186; CL0021,CL0023,CL0671; CL0465,CL0016; no_clan,CL0023,CL0181,no_clan,CL0023,CL0181; CL0081,CL0081; CL0237,CL0260; CL0030,CL0030; CL0183,CL0183,CL0016; no_clan,CL0063; no_clan,CL0025,CL0025,CL0304; no_clan,CL0286; CL0071,CL0071; CL0016,CL0220; CL0154,CL0020; CL0154,CL0154,CL0154,CL0154,CL0484; no_clan,CL0380; CL0113,CL0137; CL0183,CL0161,CL0161,CL0183,CL0183,CL0025,CL0025; CL0205,no_clan,CL0122; CL0328,CL0076,CL0091; CL0063,CL0608; CL0332,CL0402,CL0023,CL0671,CL0023,CL0671; CL0384,CL0384,CL0154; CL0023,CL0023,CL0221; CL0465,CL0465; no_clan,CL0125; no_clan,CL0665; CL0123,CL0209; CL0205,no_clan; CL0137,CL0137; CL0110,no_clan; CL0227,CL0256; CL0652,no_clan; CL0094,CL0094,CL0094; CL0039,no_clan; CL0105,CL0149; CL0094,CL0094; CL0275,CL0023; CL0570,no_clan,CL0159; CL0022,CL0022; no_clan,CL0023,no_clan,CL0023,CL0671,CL0023,no_clan,CL0023,CL0023,CL0671,no_clan; CL0143,CL0004; CL0023,CL0181,no_clan,CL0023,CL0181; CL0061,CL0061; no_clan,CL0128,no_clan,no_clan; no_clan,CL0020; CL0186,no_clan; CL0280,CL0464; no_clan,no_clan,no_clan,CL0137; CL0483,CL0179; CL0254,CL0591; CL0533,CL0533; CL0072,CL0167; CL0527,no_clan; CL0392,CL0344; no_clan,CL0125,no_clan; CL0123,CL0063; CL0133,CL0133; CL0181,CL0023; CL0266,no_clan; CL0483,CL0179,CL0105; CL0123,CL0123,no_clan; CL0016,CL0568; CL0544,no_clan,CL0087; CL0036,CL0036; CL0173,CL0023; CL0020,CL0020,CL0020,CL0020,CL0020,CL0020,CL0020,CL0020; CL0088,no_clan; CL0186,CL0186,CL0186; CL0063,no_clan,no_clan; CL0072,no_clan; no_clan,CL0261; CL0067,CL0067; no_clan,CL0023,CL0023; CL0064,CL0063; CL0161,CL0025,CL0025,CL0304; CL0023,CL0575,CL0437,CL0329,CL0437; CL0267,CL0267,CL0101; CL0219,CL0194; CL0062,CL0502; CL0042,CL0076,CL0091; CL0020,CL0545; CL0039,CL0039; CL0387,no_clan; no_clan,CL0274; CL0009,no_clan; CL0233,no_clan; CL0027,CL0027; CL0221,CL0221,CL0221,CL0221,no_clan; CL0178,no_clan,no_clan; no_clan,CL0110; CL0125,CL0125; CL0378,CL0378,CL0531; no_clan,CL0337; CL0196,CL0196; no_clan,CL0128,no_clan,no_clan,CL0092; CL0020,CL0020,CL0020,CL0020,CL0109; CL0167,CL0126; CL0047,CL0103; CL0023,CL0437; CL0167,CL0167; CL0160,CL0160; CL0020,CL0123; CL0154,CL0209,CL0154,CL0266,CL0209; CL0023,CL0533; CL0125,CL0016; CL0052,CL0036,CL0036,no_clan,CL0344,CL0063; CL0023,CL0014; CL0058,CL0058; CL0648,CL0154; CL0267,no_clan; CL0486,CL0077,CL0233,no_clan,no_clan; CL0220,CL0328,CL0076,CL0091; CL0051,CL0221; CL0023,CL0123; CL0159,CL0159; CL0023,CL0671,CL0023,CL0671; no_clan,CL0087,CL0087; no_clan,CL0021,CL0023,CL0671; no_clan,CL0182; CL0049,CL0023,CL0023; CL0004,CL0016; CL0021,CL0107; CL0076,CL0091; CL0072,CL0072,CL0072,CL0072; CL0172,CL0497,no_clan; no_clan,CL0163; CL0059,CL0203; CL0023,no_clan,CL0266,no_clan; CL0058,CL0369,no_clan; CL0110,CL0110; CL0109,CL0109; CL0466,CL0127; CL0063,CL0106,CL0039; CL0072,CL0072; no_clan,CL0364; no_clan,CL0023,CL0671,CL0023,CL0671; CL0063,CL0506; CL0025,CL0329,no_clan; no_clan,CL0632,CL0023; CL0016,no_clan; CL0209,CL0209; CL0049,CL0023,CL0023,no_clan; no_clan,CL0266,no_clan; CL0123,CL0209,CL0183; CL0179,CL0506; CL0182,CL0182; no_clan,CL0020,no_clan; CL0108,no_clan; CL0049,CL0390,no_clan; CL0214,CL0220; CL0381,CL0023,CL0398,no_clan; no_clan,CL0219; CL0072,CL0159; CL0004,CL0110; CL0020,CL0016; CL0034,no_clan,CL0286; CL0039,CL0258; CL0369,CL0058; CL0295,CL0295; CL0648,CL0154,CL0154; CL0648,CL0648; CL0093,CL0093; no_clan,no_clan,CL0182; CL0032,CL0032; CL0014,CL0014; CL0296,CL0296; CL0072,CL0159,no_clan,CL0076,CL0091; CL0029,CL0050; CL0672,CL0126,CL0159,CL0020; no_clan,CL0303; CL0023,CL0126; CL0004,no_clan; CL0295,no_clan; CL0127,CL0063,CL0106; CL0300,CL0516; CL0177,no_clan; CL0240,no_clan; CL0052,CL0533; CL0154,CL0154; CL0023,CL0220,no_clan; no_clan,CL0036; CL0108,CL0016; no_clan,no_clan,CL0023; CL0369,no_clan; no_clan,CL0023,CL0123; CL0023,CL0071; CL0509,no_clan; CL0020,CL0020,CL0280; CL0220,no_clan; CL0103,CL0058,no_clan; CL0025,CL0304; CL0229,CL0125; no_clan,CL0221; CL0030,CL0029,CL0465,no_clan; CL0187,CL0105; CL0304,CL0281; no_clan,no_clan,no_clan,no_clan,no_clan,no_clan,no_clan; CL0052,CL0039,CL0039; no_clan,CL0018; CL0033,CL0505; CL0465,CL0465,CL0465,CL0465; no_clan,CL0157; CL0128,CL0016; CL0186,CL0020; CL0105,no_clan; CL0023,CL0329; CL0188,CL0023; CL0033,CL0465; CL0147,CL0147; CL0025,CL0025; CL0288,CL0288; CL0021,CL0021; CL0364,CL0130; CL0033,CL0033; CL0389,CL0125,CL0072,CL0072; CL0266,CL0295; CL0158,CL0599,CL0103; CL0092,CL0092,CL0092; CL0031,CL0369; CL0238,CL0238; no_clan,no_clan,CL0229; CL0219,CL0194,no_clan; CL0072,CL0072,CL0072; CL0188,no_clan; CL0020,CL0159; CL0275,no_clan,CL0023; CL0465,no_clan; CL0334,CL0334; no_clan,CL0330; CL0007,CL0007; CL0021,CL0040; no_clan,no_clan,CL0159,CL0266; CL0361,no_clan; CL0023,CL0604; CL0202,CL0022; CL0159,CL0159,CL0163,no_clan; CL0274,CL0274; no_clan,CL0063,no_clan; CL0103,CL0059; CL0298,CL0040; no_clan,no_clan,no_clan,no_clan,no_clan,CL0410,no_clan; CL0228,no_clan; CL0020,CL0020,CL0020,CL0020,CL0020,CL0109; CL0506,no_clan; CL0049,CL0023,CL0023,no_clan,no_clan; no_clan,no_clan,CL0137,CL0137,no_clan; no_clan,CL0439; CL0236,no_clan; no_clan,CL0323; CL0179,CL0123,CL0179,no_clan; no_clan,CL0145; CL0072,CL0072,CL0016; CL0020,CL0113,CL0113; CL0533,CL0036; CL0006,CL0159; no_clan,CL0257,no_clan; no_clan,CL0410; CL0128,no_clan; CL0175,no_clan; no_clan,CL0425,no_clan; CL0063,no_clan,CL0063,no_clan,no_clan; CL0094,CL0094,CL0094,CL0094; CL0031,CL0031; CL0221,CL0221,CL0221,CL0616; CL0046,CL0046,CL0046; no_clan,no_clan,CL0638,CL0219; CL0036,CL0063,no_clan; no_clan,no_clan,no_clan,CL0072; CL0033,CL0505,CL0505; CL0369,CL0179; CL0369,CL0369; CL0025,CL0329,no_clan,no_clan; CL0219,CL0426; CL0065,CL0065,CL0065; CL0570,no_clan,CL0364,CL0159; CL0021,no_clan,no_clan; no_clan,CL0023,no_clan; CL0584,CL0584,CL0584; CL0483,CL0071; no_clan,CL0262; no_clan,CL0575; CL0030,CL0582; CL0020,CL0020,CL0020,CL0020,CL0020,CL0020,CL0020; CL0644,CL0322,CL0322; no_clan,no_clan,CL0638,no_clan,no_clan,CL0219; CL0023,no_clan,CL0072; CL0023,no_clan,CL0023; CL0202,CL0023; CL0183,CL0183; no_clan,CL0399; CL0237,CL0260,CL0072; no_clan,no_clan,no_clan,CL0552; no_clan,CL0025; CL0030,CL0159; CL0186,CL0186,CL0186,CL0186,CL0186,CL0186,CL0186; CL0319,CL0021; no_clan,CL0023,CL0575,CL0329,CL0437; CL0103,CL0287,CL0202; CL0181,CL0023,CL0181,CL0023; CL0052,CL0036,CL0036,no_clan; CL0072,CL0016; no_clan,CL0219,no_clan; CL0257,CL0257; CL0186,CL0186,CL0186,CL0186,CL0390,no_clan; CL0223,CL0035; CL0040,no_clan; no_clan,CL0126; CL0163,no_clan; no_clan,CL0020,CL0016; no_clan,no_clan,no_clan,no_clan,CL0410,no_clan; no_clan,CL0021; CL0357,CL0238; no_clan,CL0023,CL0229,CL0023; CL0304,CL0036; CL0221,CL0416; CL0103,CL0103,CL0058; no_clan,CL0361; no_clan,CL0022,CL0022,CL0016; CL0114,CL0114,CL0114; no_clan,CL0109; CL0123,CL0039; CL0407,CL0407; CL0025,CL0329,CL0413,no_clan; CL0016,CL0544,no_clan,CL0087; CL0178,CL0023,CL0329; CL0177,CL0089; no_clan,no_clan,CL0339; CL0364,CL0014; CL0128,CL0616,no_clan; CL0186,CL0186,CL0186,CL0186; CL0208,CL0596; CL0223,CL0512; no_clan,CL0023,CL0671; CL0648,CL0209; CL0188,CL0188,CL0188,CL0188; CL0021,CL0021,CL0021,CL0021; no_clan,CL0154; CL0183,CL0025,CL0025,CL0304; CL0113,CL0113,CL0113; CL0669,CL0023,no_clan; CL0029,CL0128; no_clan,CL0391; CL0668,CL0178; CL0016,CL0013; CL0023,CL0023,CL0196,CL0638,CL0539,CL0539,CL0196; CL0063,no_clan,no_clan,CL0063,no_clan,no_clan; CL0063,CL0063,CL0063; CL0049,no_clan; CL0219,CL0194,CL0194; CL0280,no_clan; CL0063,CL0139,CL0063; no_clan,CL0366; CL0023,CL0575,CL0437; CL0364,CL0035,no_clan; CL0039,CL0028; CL0381,CL0381; CL0128,CL0229; CL0609,CL0609; CL0265,no_clan; no_clan,CL0383,CL0123,CL0040; CL0178,CL0039; no_clan,no_clan,no_clan,CL0399; CL0060,CL0060; CL0020,CL0020,CL0020,CL0109; CL0584,CL0584; no_clan,CL0167; no_clan,CL0254,CL0254,CL0591; CL0229,no_clan,CL0023,CL0023,CL0023; CL0649,CL0649,CL0649,CL0178; no_clan,CL0111,CL0111; CL0049,CL0361,CL0257; CL0059,CL0059; no_clan,CL0266; CL0673,CL0392; CL0003,CL0123; no_clan,no_clan,no_clan,no_clan,CL0363,no_clan,no_clan; CL0020,CL0020,CL0324; CL0144,CL0177,CL0030; CL0040,CL0040; no_clan,CL0232; CL0020,CL0020,CL0113,CL0113; no_clan,CL0029; CL0023,CL0023,CL0123; no_clan,no_clan,CL0638,no_clan,CL0219; no_clan,CL0063,CL0139; CL0329,no_clan; no_clan,CL0449,no_clan; no_clan,CL0465; no_clan,no_clan,CL0016; CL0052,CL0067,CL0067; CL0062,CL0062,CL0062; CL0040,CL0458,no_clan; CL0356,no_clan; no_clan,CL0257; no_clan,CL0159,CL0266; CL0410,CL0410; no_clan,CL0020,CL0020; CL0020,CL0020,CL0020,CL0020,CL0020,CL0020,CL0109; CL0329,CL0329,CL0677; no_clan,CL0015; CL0390,CL0390; no_clan,CL0027,CL0027; no_clan,no_clan,CL0025,CL0025,CL0304; CL0072,CL0552; CL0123,CL0020; CL0063,CL0516; CL0107,CL0021,CL0021; CL0023,CL0007; CL0023,CL0072; CL0023,CL0671,no_clan; no_clan,CL0382,no_clan; CL0487,CL0487; CL0094,CL0040,CL0458; CL0049,no_clan,no_clan,CL0390,no_clan; CL0390,CL0023,CL0023; CL0063,CL0172; CL0063,CL0202,CL0063; CL0040,CL0094,no_clan; CL0511,CL0221; CL0245,no_clan; CL0113,CL0113,CL0137; CL0390,CL0023,CL0671; CL0123,no_clan,no_clan; CL0020,CL0163; CL0483,CL0179,CL0105,no_clan,CL0127; no_clan,no_clan,no_clan,no_clan,CL0023; CL0031,CL0031,CL0031; no_clan,CL0616; no_clan,CL0377; CL0026,CL0016; CL0023,CL0051; CL0020,CL0020,no_clan,no_clan,CL0020; CL0465,CL0221; CL0546,CL0058; CL0329,CL0677; CL0572,no_clan; CL0390,no_clan,CL0016; CL0294,CL0294; CL0384,CL0384; CL0007,no_clan; CL0275,CL0023,no_clan; CL0009,CL0009; CL0084,no_clan; CL0059,CL0059,CL0059,CL0059,CL0059; CL0260,no_clan; CL0023,CL0671,CL0671; CL0123,CL0114; no_clan,CL0449; CL0064,CL0064; CL0020,CL0020,CL0020,CL0020,CL0020,CL0020,CL0020,CL0020,CL0020; CL0486,no_clan,no_clan,no_clan; no_clan,CL0613; CL0072,CL0129; no_clan,CL0328; no_clan,no_clan,CL0159; CL0289,no_clan; CL0104,CL0104; CL0202,CL0202,CL0202,CL0202,CL0058; CL0356,CL0356,no_clan,no_clan; no_clan,no_clan,CL0125; CL0039,CL0039,CL0258; CL0194,CL0194; CL0465,CL0229; CL0179,CL0179,CL0179,CL0364,CL0151; no_clan,no_clan,no_clan,no_clan,CL0484,no_clan,no_clan; CL0303,CL0303,CL0684,no_clan; CL0143,CL0143,CL0004; no_clan,CL0023,no_clan,CL0023,CL0671,CL0023,no_clan,CL0023; CL0669,CL0023,CL0023; no_clan,no_clan,CL0361; CL0266,CL0209; CL0325,no_clan,CL0063,CL0139; CL0023,CL0022; CL0246,CL0016; CL0126,CL0137; CL0369,CL0369,CL0058; CL0556,CL0465,CL0465,CL0465,CL0465; CL0546,CL0058,no_clan; no_clan,CL0151; CL0077,no_clan; no_clan,CL0221,no_clan; CL0483,CL0179,CL0483,CL0179; no_clan,CL0031; no_clan,CL0196; CL0389,CL0389; CL0236,CL0236; CL0039,CL0085; CL0049,CL0049,CL0049; CL0027,CL0219; CL0413,no_clan,no_clan,no_clan; CL0027,no_clan; CL0319,CL0319; CL0126,no_clan; CL0020,CL0020,CL0020,CL0020,CL0020,CL0020,CL0020,CL0020,CL0020,CL0020,CL0020,CL0020,CL0020,CL0020,CL0020; CL0261,no_clan; CL0012,CL0020; CL0214,no_clan,CL0072; CL0022,CL0022,CL0016; CL0570,no_clan; CL0023,CL0023,no_clan,CL0123,CL0426,CL0123; CL0221,CL0616; no_clan,CL0021,CL0023,CL0671,no_clan; CL0465,CL0465,CL0465,no_clan; CL0179,CL0105,no_clan; CL0449,no_clan; no_clan,no_clan,CL0021,CL0023,CL0671; CL0035,CL0035; CL0029,CL0063; CL0221,CL0221,no_clan,CL0449; no_clan,no_clan,CL0084; CL0329,no_clan,no_clan,CL0329; CL0037,CL0013; CL0465,CL0186; CL0238,CL0029,CL0016; CL0131,CL0131; no_clan,CL0226; CL0065,CL0065,no_clan; CL0385,CL0385; CL0105,CL0149,CL0149; CL0154,CL0020,CL0016; CL0303,CL0684; CL0237,CL0276; CL0039,CL0021; no_clan,no_clan,no_clan,CL0023; CL0208,CL0329; CL0238,CL0016; no_clan,CL0023,no_clan,CL0023,no_clan; CL0023,CL0023,CL0196,CL0638,CL0539,CL0539; CL0036,CL0603; CL0172,CL0172,CL0172,CL0172,CL0110,CL0110; no_clan,CL0662,no_clan; no_clan,no_clan,CL0479,CL0479; CL0617,CL0617; CL0043,CL0671; CL0029,no_clan,no_clan; CL0001,CL0061; CL0123,CL0016; CL0063,CL0031; CL0023,CL0023,CL0257,CL0123; CL0202,CL0004,CL0059,no_clan; CL0004,CL0033,CL0033,CL0202; no_clan,CL0072,CL0632,CL0023; CL0566,CL0566; CL0004,no_clan,no_clan,CL0266,no_clan; CL0509,no_clan,CL0198; CL0023,CL0265,CL0361; CL0039,CL0039,CL0039; CL0039,CL0534; CL0221,CL0221,CL0221,CL0221; CL0186,CL0186,CL0186,CL0186,CL0186,CL0390,no_clan; CL0190,no_clan; CL0018,no_clan; CL0072,CL0010; CL0061,no_clan; CL0356,no_clan,CL0266,CL0266; CL0027,CL0219,CL0194; CL0232,CL0232; CL0405,CL0405,CL0405; CL0154,CL0266,CL0209; CL0070,CL0070,CL0070,CL0070; no_clan,no_clan,CL0580,CL0198,CL0541; no_clan,no_clan,no_clan,CL0020,CL0020,CL0020; CL0110,CL0020; CL0125,no_clan,no_clan,CL0123; CL0568,CL0568,CL0568; CL0181,CL0023,CL0181,CL0181; CL0187,CL0187; CL0671,no_clan; CL0139,CL0139; CL0040,CL0458; no_clan,no_clan,no_clan,no_clan,no_clan,no_clan; no_clan,CL0027,CL0359; CL0118,CL0118; no_clan,CL0039,no_clan; CL0034,CL0034; no_clan,CL0231; CL0021,CL0021,CL0021; CL0014,no_clan; CL0182,CL0582,CL0582; CL0241,CL0023,CL0241,CL0241; CL0020,CL0020,CL0020,CL0020,CL0020,CL0020,CL0020,CL0020,CL0020,CL0020,CL0020,CL0020,CL0020,CL0020; CL0219,no_clan,no_clan,no_clan,no_clan,CL0023; no_clan,CL0172,no_clan; CL0020,CL0229; CL0523,no_clan,CL0023,CL0023; CL0221,CL0063; CL0167,CL0167,CL0306,no_clan,no_clan,CL0084; CL0042,CL0036,no_clan; CL0260,no_clan,no_clan,CL0260,no_clan,no_clan; CL0123,CL0390,CL0029,no_clan; CL0022,CL0022,CL0022; CL0221,CL0221,no_clan; CL0219,CL0229; CL0198,CL0198,CL0260,no_clan; CL0229,no_clan; CL0125,CL0202; CL0530,CL0167; CL0186,CL0186,CL0028; CL0167,CL0065; CL0475,CL0221; CL0047,CL0103,CL0103; no_clan,CL0286,CL0279; CL0055,CL0487; no_clan,CL0613,CL0613; no_clan,CL0410,no_clan; no_clan,CL0081; CL0063,CL0325; CL0063,CL0336,no_clan; CL0014,CL0036; CL0181,CL0023,CL0181; CL0023,no_clan,CL0023,no_clan; CL0257,CL0016; CL0123,CL0390,CL0029; no_clan,no_clan,no_clan,CL0063; CL0465,CL0465,CL0465,CL0465,CL0465,no_clan; no_clan,CL0186,CL0063; CL0392,CL0167; CL0575,no_clan; CL0020,CL0020,no_clan,CL0016; CL0661,no_clan; CL0109,CL0387; CL0241,CL0241,CL0023; CL0137,CL0172; CL0575,CL0110; CL0266,CL0266,CL0266,CL0114; CL0241,CL0241,CL0023,CL0241,CL0023; no_clan,no_clan,CL0127; CL0034,CL0286; CL0151,CL0151; CL0003,CL0398; CL0039,CL0039,no_clan; no_clan,CL0268,CL0268; CL0123,CL0361; CL0220,CL0220,CL0220; CL0012,no_clan; no_clan,CL0105; CL0266,CL0123; CL0033,CL0123; no_clan,CL0023,no_clan,CL0023,CL0671,CL0023,CL0023,no_clan,CL0023,CL0023,CL0671,no_clan,no_clan; CL0123,CL0028; CL0063,CL0056; no_clan,CL0228; CL0105,CL0036; CL0031,CL0078,CL0021; CL0632,CL0186,CL0186; CL0492,CL0492; no_clan,CL0580,CL0198,CL0541; CL0381,CL0023,CL0398; CL0202,CL0063; CL0051,CL0319; CL0149,no_clan; CL0482,CL0482; CL0413,no_clan,no_clan; CL0058,CL0202; no_clan,CL0479,CL0479; no_clan,CL0084; CL0254,CL0254; CL0178,CL0063; CL0149,CL0149; CL0186,CL0186,CL0028,CL0028; CL0483,CL0483; CL0208,CL0229; CL0672,CL0126,CL0159; CL0161,CL0161,CL0183,CL0183,CL0025,CL0025; CL0221,CL0123; CL0486,no_clan,no_clan; CL0486,CL0344; CL0228,CL0220; CL0306,CL0459,no_clan,CL0084; CL0220,CL0328; CL0016,CL0220,CL0220,CL0220; CL0266,CL0266,CL0266; CL0483,CL0179,CL0105,CL0105; CL0023,CL0023,no_clan,no_clan,no_clan; CL0266,CL0209,no_clan; CL0638,CL0219; CL0539,CL0539; CL0492,CL0649; CL0487,CL0487,CL0487; CL0128,no_clan,no_clan,CL0092; CL0172,CL0072; CL0129,CL0027; CL0020,CL0020,CL0159; CL0016,CL0031; CL0023,CL0671,CL0023; CL0023,CL0575,CL0437,no_clan; no_clan,CL0662,CL0072,no_clan; CL0039,CL0039,CL0021; CL0023,CL0220; CL0070,CL0070,CL0070; no_clan,CL0236; CL0076,CL0076; CL0202,CL0159,CL0058,CL0159,CL0103; CL0023,CL0023,no_clan,CL0123,CL0426; CL0123,no_clan,CL0123,no_clan; CL0244,CL0126; no_clan,CL0559,CL0559; CL0280,CL0021,CL0021,no_clan; CL0198,CL0261; no_clan,CL0220,CL0220; CL0186,CL0186,CL0186,CL0186,CL0186,CL0552; CL0167,CL0065,CL0065; CL0101,CL0098; no_clan,CL0023,no_clan,CL0021; no_clan,CL0078,CL0021,CL0459; CL0014,no_clan,no_clan; CL0125,CL0219; CL0255,CL0255; CL0329,no_clan,no_clan,CL0329,CL0007,CL0021; CL0632,CL0465,CL0465; CL0671,CL0128; no_clan,CL0049,CL0063; CL0023,CL0190; CL0264,no_clan; no_clan,no_clan,CL0673; CL0118,CL0036; CL0154,CL0028; CL0413,CL0023; CL0016,CL0238; CL0028,CL0043; CL0268,CL0268; CL0021,CL0040,CL0250; CL0023,CL0181,no_clan,CL0023,CL0181,CL0181; CL0027,CL0359; CL0145,CL0010; CL0229,CL0178; CL0145,CL0266,no_clan,CL0465; CL0072,CL0022; CL0023,CL0533,CL0533; CL0329,no_clan,CL0329,CL0007; CL0039,CL0172; CL0465,CL0465,no_clan; no_clan,CL0437; CL0066,CL0066; CL0063,CL0070,CL0070; CL0123,CL0023,no_clan; CL0219,CL0280; CL0014,CL0364; CL0030,CL0029,CL0465,CL0465,no_clan; no_clan,CL0037; CL0159,CL0159,CL0159,CL0159; no_clan,no_clan,no_clan,no_clan,CL0014; CL0016,CL0023,CL0023; CL0007,CL0007,CL0007,CL0007,CL0007; CL0287,no_clan,CL0369,CL0369; CL0381,CL0123; CL0063,CL0484; CL0029,CL0016; CL0280,CL0167; CL0023,CL0437,no_clan; CL0118,CL0063; no_clan,no_clan,CL0034,CL0034; CL0405,no_clan,CL0072; CL0072,CL0094,CL0040,CL0458; CL0459,CL0459; CL0294,CL0294,no_clan; CL0183,CL0125,CL0016; CL0061,CL0061,no_clan,no_clan; CL0214,CL0072; CL0125,CL0614; CL0145,CL0266,no_clan; no_clan,CL0012; no_clan,CL0287; CL0021,CL0021,CL0020; no_clan,CL0059; CL0221,CL0020,CL0020,CL0020,CL0020; CL0125,CL0020; no_clan,CL0039,CL0258; CL0023,CL0575,no_clan,no_clan; CL0585,CL0585; CL0622,no_clan,CL0028; CL0402,CL0023,CL0023; CL0378,CL0378,CL0186; CL0006,CL0006; CL0271,CL0202; no_clan,CL0600; CL0433,no_clan; CL0027,no_clan,no_clan; CL0006,CL0123; no_clan,CL0622; no_clan,CL0465,CL0465; CL0336,no_clan; CL0023,CL0023,no_clan,CL0021; CL0125,CL0062; CL0039,CL0258,CL0298; no_clan,CL0097; CL0165,CL0025,CL0025,CL0304,CL0304; CL0020,CL0020,no_clan; CL0172,CL0172,no_clan; CL0058,no_clan,CL0159; CL0023,CL0196,CL0196; CL0115,CL0115; no_clan,CL0609; CL0047,CL0047,CL0103; no_clan,CL0219,CL0194,no_clan; CL0026,CL0026; CL0271,CL0029; CL0459,CL0023,no_clan; CL0194,no_clan; CL0219,CL0027; CL0209,CL0154,CL0266,CL0209; no_clan,no_clan,CL0111; CL0232,CL0023; CL0128,CL0006; CL0072,CL0072,CL0072,CL0072,CL0072; CL0221,CL0020,CL0020,CL0020,CL0020,CL0020,CL0020,CL0020; no_clan,no_clan,CL0219; CL0127,CL0127; CL0413,no_clan; CL0099,CL0099; CL0516,CL0209; CL0052,CL0052; CL0266,CL0409,no_clan; CL0407,CL0198; CL0123,CL0040; CL0229,CL0229,CL0125; CL0369,CL0058,CL0369; no_clan,CL0410,CL0410; CL0021,CL0163; CL0123,CL0221,CL0221; CL0566,CL0566,CL0442; no_clan,no_clan,no_clan,CL0137,no_clan; CL0137,CL0137,no_clan; CL0328,no_clan; CL0632,CL0465; CL0007,CL0007,CL0007; no_clan,CL0364,CL0159; CL0188,CL0023,CL0023; CL0078,CL0021,CL0198,CL0459; CL0108,CL0509,no_clan,CL0198; CL0023,CL0671,CL0671,CL0023,CL0671,CL0023,CL0023,CL0671; CL0208,CL0023,no_clan,CL0021; CL0072,CL0178; CL0035,no_clan; CL0220,no_clan,no_clan,no_clan; CL0072,CL0072,CL0072,CL0072,CL0072,CL0072; CL0110,CL0110,CL0110; CL0124,CL0124; CL0063,CL0106,CL0063,CL0106,no_clan,no_clan,CL0036; no_clan,CL0254,CL0085,CL0256,CL0028; no_clan,CL0632; CL0261,CL0126; no_clan,CL0023,no_clan,no_clan; CL0023,CL0365,CL0270; CL0361,CL0257; no_clan,CL0359; CL0167,CL0137; CL0049,CL0257; no_clan,CL0078,CL0021; CL0290,no_clan; CL0105,CL0105,CL0105,CL0149; no_clan,CL0039; CL0154,CL0128; CL0161,CL0025,CL0304; no_clan,CL0026; no_clan,CL0260; CL0633,CL0063; CL0413,no_clan,CL0167; CL0023,CL0671,CL0604; CL0603,CL0063,CL0063; CL0622,CL0031,no_clan; no_clan,no_clan,CL0410,no_clan; CL0257,CL0257,CL0124,CL0466; CL0322,CL0322; CL0289,no_clan,CL0023
Amborella trichopoda	1583	933	PF13041,PF13041; PF13041,PF13041,PF13041; PF14543,PF14541; PF14226,PF03171; PF00249,PF00249; PF00076,PF00076; PF00270,PF00271; PF00153,PF00153,PF00153; PF01554,PF01554; PF14416,PF13839; PF00139,PF00069; PF13041,PF13041,PF13041,PF13041; PF00892,PF00892; PF00664,PF00005,PF00664,PF00005; PF08263,PF00069; PF04043,PF01095; PF07732,PF00394,PF07731; PF00722,PF06955; PF01453,PF00069; PF00332,PF07983; PF02536,PF02536; PF05922,PF00082,PF17766; PF00176,PF00271; PF00005,PF01061; PF08246,PF00112; PF00069,PF00069; PF00082,PF17766; PF18052,PF00931; PF01582,PF00931; PF00501,PF13193; PF00319,PF01486; PF13041,PF13041,PF13041,PF13041,PF13041,PF13041,PF13041,PF13041,PF13041; PF08240,PF00107; PF01094,PF00497,PF00060; PF00067,PF00067; PF00069,PF03822; PF13041,PF13041,PF13041,PF13041,PF13041; PF01397,PF03936; PF00004,PF17862; PF00091,PF03953; PF12819,PF07714; PF03330,PF01357; PF02362,PF06507; PF13041,PF13041,PF13041,PF13041,PF13041,PF13041,PF13041,PF13041,PF13041,PF13041; PF00076,PF00076,PF00076; PF14363,PF00004; PF01657,PF01657; PF13855,PF07714; PF00134,PF02984; PF04783,PF04782; PF00271,PF04408,PF07717; PF00069,PF13499,PF13499; PF00153,PF00153; PF13041,PF13041,PF13041,PF13041,PF13041,PF13041,PF13041; PF08392,PF08541; PF13041,PF13041,PF13041,PF13041,PF13041,PF13041; PF00046,PF02183; PF05922,PF00082,PF02225,PF17766; PF13774,PF00957; PF16656,PF00149,PF14008; PF13041,PF14432; PF00933,PF01915; PF07250,PF09118; PF13499,PF13499; PF00916,PF01740; PF13520,PF13906; PF00118,PF00118; PF01301,PF17834,PF02140; PF10536,PF10536; PF00790,PF03127; PF13967,PF14703,PF02714; PF03083,PF03083; PF00224,PF02887; PF13041,PF13041,PF13041,PF13041,PF13041,PF13041,PF13041,PF13041,PF13041,PF13041,PF13041,PF13041; PF00013,PF00013; PF03108,PF10551; PF00389,PF02826; PF00009,PF03144,PF03143; PF08263,PF07714; PF00122,PF00702; PF00004,PF17862,PF01434; PF14569,PF03552; PF13041,PF13041,PF13041,PF13041,PF13041,PF13041,PF13041,PF13041; PF00364,PF00198; PF01657,PF01657,PF00069; PF03552,PF03552; PF00056,PF02866; PF00664,PF00005; PF13086,PF13087; PF14215,PF00010; PF00732,PF05199; PF16486,PF08699,PF02170,PF16488,PF16487,PF02171; PF00226,PF01556; PF00046,PF01852; PF16884,PF00107; PF03106,PF03106; PF00415,PF00415; PF03446,PF14833; PF00350,PF01031,PF02212; PF03790,PF03791,PF05920; PF00083,PF00083; PF00044,PF02800; PF00562,PF04560; PF00690,PF00122,PF00702; PF01565,PF09265; PF14389,PF04784; PF13855,PF13855; PF04937,PF04937; PF03462,PF00472; PF02518,PF00183; PF04862,PF04862; PF07526,PF05920; PF13334,PF01762; PF14510,PF00005,PF01061,PF08370,PF00005,PF01061; PF02362,PF02362; PF17284,PF01564; PF11961,PF05003; PF14365,PF03080; PF16209,PF13246,PF16212; PF08100,PF00891; PF01799,PF00941,PF03450,PF01315,PF02738; PF00752,PF00867; PF00933,PF01915,PF14310; PF17681,PF04130; PF14381,PF07714; PF02182,PF05033,PF00856; PF02705,PF02705; PF04542,PF04539,PF04545; PF08414,PF01794,PF08022,PF08030; PF01565,PF08031; PF00804,PF05739; PF00982,PF02358; PF07992,PF02852; PF01699,PF01699; PF02897,PF00326; PF02874,PF00006; PF12047,PF12047; PF00355,PF08417; PF16499,PF17801; PF13344,PF13242; PF13855,PF00069; PF01985,PF01985,PF01985; PF12796,PF12796,PF13962; PF00412,PF00412; PF00195,PF02797; PF04548,PF11886; PF04433,PF01593; PF14543,PF14543,PF14541; PF00190,PF00190; PF00403,PF00403; PF00168,PF12357; PF07885,PF07885; PF08323,PF00534; PF13947,PF00069; PF00005,PF00005; PF01985,PF01985; PF00005,PF01061,PF08370,PF00005,PF01061; PF01545,PF16916; PF03169,PF03169; PF11721,PF07714; PF08079,PF00327; PF13041,PF13041,PF14432; PF10433,PF03178; PF00349,PF03727; PF03951,PF00120; PF00035,PF00035; PF04810,PF04811,PF08033,PF04815; PF00931,PF13855; PF03463,PF03464,PF03465; PF00675,PF05193; PF04564,PF00514; PF18511,PF18791; PF00337,PF01762; PF13041,PF13041,PF13041,PF13041,PF13041,PF13041,PF13041,PF13041,PF13041,PF13041,PF13041,PF13041,PF13041; PF00270,PF00271,PF13959; PF00439,PF17035; PF13041,PF13041,PF13041,PF13041,PF13041,PF13041,PF13041,PF13041,PF13041,PF13041,PF13041; PF02798,PF00043; PF08263,PF13855,PF00069; PF03946,PF00298; PF02536,PF02536,PF02536; PF00004,PF01434; PF13837,PF13837; PF00479,PF02781; PF00063,PF01843; PF12047,PF12047,PF12047; PF00109,PF02801; PF01794,PF08022,PF08030; PF05703,PF08458; PF14551,PF17207,PF00493,PF17855; PF02776,PF00205,PF02775; PF02878,PF02879,PF02880; PF03952,PF00113; PF01398,PF13012; PF00226,PF01556,PF00684; PF13365,PF17815; PF12552,PF14309; PF03092,PF03092; PF02463,PF06470; PF01657,PF01657,PF07714; PF00644,PF12174; PF00091,PF12327; PF00004,PF08542; PF12796,PF12796; PF13292,PF02779,PF02780; PF04433,PF00249,PF16495; PF01565,PF04030; PF01988,PF01988; PF00955,PF00955,PF00955; PF02798,PF13410; PF00347,PF00347; PF01546,PF07687; PF00076,PF00076,PF00076,PF00076,PF00658; PF02779,PF02780; PF02922,PF00128; PF02362,PF06507,PF02309; PF00168,PF00168,PF00168,PF08372; PF04116,PF12076; PF01487,PF08501; PF08241,PF08498; PF17177,PF13041; PF14288,PF02364; PF00781,PF00609; PF17047,PF00168,PF00168; PF06075,PF06075; PF04488,PF04572; PF13812,PF13812,PF13041; PF04389,PF04253; PF00390,PF03949; PF02788,PF00016; PF02812,PF00208; PF08392,PF02797; PF00069,PF06479; PF04825,PF04824; PF07777,PF16596,PF00170; PF00289,PF02786,PF02785; PF00485,PF14681; PF01925,PF01925; PF05743,PF09454; PF14845,PF00728; PF00333,PF03719; PF00004,PF17862,PF00004,PF17862; PF06068,PF17856; PF03514,PF03514; PF01965,PF01965; PF00888,PF10557; PF00133,PF08264; PF00004,PF17871,PF07724,PF10431; PF00226,PF14308; PF08263,PF13855; PF01210,PF07479; PF00013,PF00013,PF00013,PF00013,PF00013; PF02458,PF02458; PF00085,PF13848,PF00085; PF00013,PF00013,PF00013; PF00370,PF02782; PF12906,PF12428; PF00009,PF03144,PF14492,PF03764,PF00679; PF13589,PF17942; PF00251,PF08244; PF06733,PF13307; PF00139,PF07714; PF12165,PF00628; PF13086,PF13086,PF13087; PF00759,PF09478; PF03446,PF00393; PF00763,PF02882; PF00378,PF02737,PF00725; PF02148,PF00443; PF01169,PF01169; PF03087,PF03087; PF13424,PF13424; PF02042,PF00564; PF02854,PF02847; PF00137,PF00137; PF01293,PF01293; PF00191,PF00191,PF00191,PF00191; PF00081,PF02777; PF13802,PF01055; PF05033,PF00856; PF04618,PF00046,PF02183; PF00262,PF00262; PF00415,PF00415,PF00415; PF00005,PF12848,PF00005; PF14570,PF03552; PF00128,PF07821; PF00564,PF07714; PF00281,PF00673; PF00046,PF01852,PF08670; PF02881,PF00448,PF02978; PF13328,PF04607; PF14306,PF01747; PF01453,PF00954,PF00069; PF05542,PF05542; PF10602,PF01399; PF14700,PF00940; PF16639,PF01333; PF02319,PF08781; PF00012,PF00012; PF00970,PF00175; PF06925,PF04101; PF00270,PF13234,PF08148; PF13365,PF13180; PF05198,PF00707; PF02784,PF00278; PF01193,PF01000; PF00168,PF00168,PF00168,PF00168,PF08372; PF10533,PF03106; PF00903,PF00903; PF04053,PF06957; PF01805,PF04818; PF01138,PF03725; PF00520,PF00027,PF12796,PF11834; PF16187,PF05193; PF01453,PF00954,PF08276,PF00069; PF00199,PF06628; PF00124,PF00124; PF02190,PF00004,PF05362; PF01061,PF08370,PF01061; PF11721,PF00225; PF01556,PF00684; PF12796,PF13637; PF02729,PF00185; PF08442,PF16114; PF00787,PF09325; PF03893,PF01764; PF08263,PF13855,PF07714; PF17820,PF03572; PF01926,PF16897,PF02824; PF16891,PF00149; PF13456,PF01485; PF00512,PF02518,PF00072; PF01485,PF01485; PF10409,PF02181; PF00346,PF00146; PF00753,PF10996,PF07521,PF11718; PF13537,PF00733,PF00733; PF10374,PF10373; PF00176,PF00271,PF14619; PF13041,PF13812,PF13041,PF13041; PF00705,PF02747; PF00999,PF02254; PF00412,PF12315; PF00006,PF00306; PF03470,PF03468,PF03469; PF00108,PF02803; PF00856,PF09273; PF01593,PF01593; PF01778,PF04874; PF00013,PF00013,PF00013,PF00013; PF05659,PF00931; PF00456,PF02779,PF02780; PF02403,PF00587; PF00587,PF03129,PF09180; PF02847,PF02847,PF02847,PF02847; PF00076,PF00076,PF15519; PF01266,PF16901; PF08069,PF00312; PF04810,PF04811,PF08033,PF04815,PF00626; PF00307,PF03271; PF06418,PF00117; PF13409,PF13410; PF03871,PF01191; PF12041,PF03514; PF02492,PF07683; PF00890,PF02910; PF05634,PF05634; PF07993,PF03015; PF00270,PF00271,PF08152; PF11935,PF12295; PF00240,PF09280; PF01088,PF18031; PF03105,PF03124; PF01301,PF17834; PF01926,PF01926,PF14714; PF01388,PF00505; PF16450,PF00004,PF17862; PF00226,PF13370; PF00388,PF00387,PF00168; PF00675,PF05193,PF16187; PF13041,PF13041,PF13041,PF14432; PF00875,PF03441; PF00009,PF11987; PF00009,PF03144,PF00679; PF07690,PF07690; PF18149,PF00270; PF03101,PF03101; PF00232,PF00232; PF03810,PF13513; PF01106,PF01106; PF13041,PF13041,PF13041,PF13812,PF13041,PF13041; PF12353,PF00076; PF05195,PF00557; PF16320,PF00542; PF13793,PF14572; PF05378,PF01968,PF02538; PF01553,PF16076; PF04086,PF00448; PF00072,PF06203; PF00307,PF00225; PF04499,PF04499; PF01411,PF07973,PF02272; PF12783,PF01369; PF08156,PF01798; PF08801,PF03177; PF04937,PF05699; PF01424,PF12752; PF00318,PF00318; PF05641,PF16135; PF04571,PF16876,PF08235; PF02771,PF02770,PF00441; PF01873,PF02020; PF04997,PF00623,PF04983,PF05000,PF04998; PF00675,PF05193,PF05193; PF00926,PF00925; PF01477,PF00305; PF02136,PF00076; PF02739,PF01367; PF00226,PF14901; PF00462,PF00610,PF04784; PF16205,PF00366; PF01743,PF12627; PF16881,PF04055; PF16275,PF00076; PF03168,PF03168; PF01412,PF00168; PF13393,PF03129; PF12932,PF12931; PF00626,PF00626,PF00626; PF07650,PF00189; PF01061,PF08370,PF00005,PF01061; PF00573,PF14374; PF01113,PF05173; PF12796,PF07714; PF01094,PF00497; PF13850,PF07970; PF17207,PF00493,PF17855; PF16561,PF04739; PF00330,PF00694; PF01336,PF00152; PF00181,PF03947; PF01512,PF10589; PF00580,PF13361; PF01363,PF00118,PF01504; PF01018,PF01926; PF02535,PF02535; PF13812,PF13041,PF13812; PF00271,PF04408; PF02362,PF07496; PF00169,PF00620,PF14389; PF00438,PF02772,PF02773; PF13041,PF13041,PF13041,PF13041,PF13041,PF13041,PF13041,PF13041,PF13041,PF13041,PF13041,PF13041,PF13041,PF13041; PF00206,PF08328; PF02359,PF02933,PF00004,PF17862,PF00004,PF17862; PF05608,PF05608; PF00168,PF00168; PF18290,PF00293; PF00307,PF00307,PF00307,PF00307; PF05922,PF00082; PF01343,PF01343; PF09598,PF04774; PF00069,PF04564; PF01233,PF02799; PF00862,PF00534; PF00403,PF00403,PF00122,PF00702; PF00226,PF11926; PF08267,PF01717; PF00168,PF16016,PF00168,PF02893,PF16016; PF14555,PF00789; PF07227,PF16312; PF12698,PF00005; PF12971,PF05089,PF12972; PF01073,PF02453; PF00009,PF03144,PF09173; PF06337,PF00443; PF04677,PF04676; PF15413,PF01237; PF12624,PF16908,PF16910,PF06101,PF06101; PF14372,PF05699; PF00415,PF00415,PF00415,PF00415,PF00415,PF01363,PF08381; PF00817,PF11799; PF13426,PF13426,PF00069; PF13499,PF13833; PF00225,PF11995; PF00415,PF00415,PF00415,PF00415; PF00092,PF14624; PF12515,PF00690,PF00122,PF00702,PF00689; PF12037,PF00004; PF14523,PF05739; PF00415,PF00415,PF00415,PF00415,PF01363,PF08381; PF17835,PF06858,PF08155; PF05495,PF14599; PF13041,PF17177,PF13041; PF06045,PF14686,PF14683; PF01471,PF00413; PF13499,PF13499,PF13833; PF08766,PF02201; PF02130,PF08282; PF01565,PF02913; PF00069,PF13499; PF13041,PF13812; PF16040,PF16041,PF13920; PF00300,PF00300; PF00651,PF02135; PF17927,PF05770; PF16994,PF00534; PF01852,PF07059; PF00862,PF00534,PF05116; PF00254,PF00254,PF00254; PF03141,PF03141; PF08246,PF00112,PF00396; PF11835,PF13893; PF12701,PF09532; PF00270,PF00271,PF16124; PF04652,PF14288,PF02364,PF02364; PF16656,PF00149; PF04193,PF04193; PF01118,PF02774; PF02319,PF16421; PF02263,PF02841; PF01624,PF05188,PF05192,PF00488; PF01872,PF08719; PF00782,PF16561; PF00753,PF16123; PF01363,PF04366; PF07517,PF01043,PF07516; PF08207,PF01132,PF09285; PF13041,PF13812,PF13041; PF11960,PF00487; PF02922,PF00128,PF02806; PF12796,PF13962; PF04563,PF04561,PF04565,PF04566,PF04567,PF00562,PF04560; PF03939,PF00276; PF04065,PF04153; PF13167,PF16360,PF01926; PF03055,PF03055; PF13637,PF12796; PF05641,PF03735; PF03105,PF03105,PF03124; PF03477,PF00317,PF02867; PF03159,PF17846,PF17846; PF12215,PF04685; PF00240,PF01599; PF03924,PF00512,PF02518,PF00072; PF13419,PF13905; PF00289,PF02786,PF02785,PF00364,PF08326,PF01039; PF08321,PF00149; PF00035,PF00035,PF00035,PF00035; PF00240,PF02179; PF08969,PF01398; PF17785,PF10672; PF00571,PF00571; PF00069,PF07714; PF08271,PF00382; PF12922,PF12717; PF06136,PF06136; PF13328,PF04607,PF02824; PF02201,PF03126,PF02213; PF02450,PF02450; PF00173,PF00487; PF08127,PF00112; PF16420,PF00899; PF12796,PF00069; PF02265,PF02265; PF12619,PF14551,PF17207,PF00493,PF17855; PF08699,PF02170; PF00459,PF00459; PF12043,PF12043; PF17144,PF14204; PF12895,PF13424; PF14675,PF14679,PF14676,PF14680,PF14678; PF16837,PF13297,PF11931; PF00899,PF14732; PF17246,PF17245,PF17244; PF12796,PF00076; PF13415,PF13415; PF04811,PF04815; PF08240,PF00107,PF03033; PF03104,PF00136,PF08490; PF00240,PF00632; PF00168,PF02893,PF16016; PF08699,PF02170,PF16488; PF07808,PF07807; PF00270,PF00271,PF02622; PF09298,PF01557; PF00240,PF00454; PF02657,PF01722; PF09349,PF00576; PF02990,PF02990; PF01336,PF16900,PF08646; PF03199,PF03917; PF00780,PF10366,PF00637,PF10367; PF00646,PF01167; PF01061,PF01061; PF13589,PF01119,PF08676; PF00782,PF01331,PF03919; PF00122,PF13246,PF16212; PF00521,PF03989; PF00505,PF00505,PF00505; PF00464,PF00464; PF00004,PF17862,PF00439; PF02874,PF00006,PF00306; PF00076,PF13041,PF13041,PF13041,PF13041,PF17177; PF17292,PF03531,PF08512,PF00505; PF08351,PF05127,PF13718,PF13725; PF01453,PF00954,PF08276,PF07714; PF18018,PF04042; PF16661,PF10996,PF07521; PF12457,PF01585,PF07842; PF13662,PF03796; PF05008,PF12352; PF08311,PF00069; PF00182,PF00182; PF00258,PF04055,PF08608; PF13878,PF13880,PF13880; PF01398,PF18323; PF00784,PF09379,PF00373; PF00989,PF00989,PF02518; PF14222,PF14228,PF14225; PF00004,PF00004,PF17862; PF02373,PF02928,PF05965; PF03033,PF04101; PF01507,PF00994; PF04841,PF04840; PF00366,PF13456; PF14560,PF01302; PF05637,PF05637; PF01985,PF01985,PF01985,PF01985; PF17832,PF01472; PF13041,PF13041,PF13812,PF13812,PF13041; PF01399,PF08375; PF02889,PF00270,PF02889; PF10382,PF10382; PF07728,PF17865,PF07728,PF17867,PF07728; PF03181,PF03181; PF14716,PF10391,PF14792,PF14791; PF01634,PF08029; PF08068,PF01509,PF16198,PF01472; PF00483,PF02020; PF02776,PF16582,PF13378,PF12697; PF12937,PF00022; PF00305,PF00305; PF00696,PF01842,PF03447,PF00742; PF06012,PF06025,PF00632; PF17177,PF13812,PF13041; PF04408,PF07717; PF14844,PF02138; PF14749,PF02770,PF01756; PF00006,PF00006; PF00637,PF12451; PF05026,PF00293; PF07992,PF00085; PF08325,PF09409; PF02728,PF01179; PF00069,PF08424; PF13041,PF13041,PF13812,PF13041; PF08153,PF01926; PF04751,PF04751; PF05116,PF08472; PF01926,PF06071; PF01074,PF07748,PF17677; PF09331,PF02902; PF13019,PF13297; PF10475,PF10474; PF12698,PF00005,PF12698,PF00005; PF02676,PF02475; PF01764,PF18117; PF01074,PF09261,PF07748,PF17677; PF00004,PF17862,PF00004; PF05383,PF00076,PF08777; PF17833,PF03657; PF10436,PF02518; PF12796,PF12796,PF12796,PF12796,PF13637; PF03936,PF03936; PF04055,PF16199,PF00583; PF12068,PF00566; PF13510,PF10588,PF00384; PF09229,PF08327; PF12338,PF00101; PF00168,PF00168,PF08372; PF06472,PF00005,PF06472,PF00005; PF14234,PF14234; PF04997,PF00623,PF04983; PF04900,PF00202; PF01805,PF01805,PF12230,PF00240; PF00982,PF02358,PF02358; PF00583,PF00439; PF00481,PF00069; PF12110,PF12110; PF02724,PF02724; PF03343,PF03343; PF16863,PF13802; PF01012,PF00766; PF13923,PF02190; PF00160,PF00076; PF17177,PF13041,PF13041,PF13041,PF13041; PF00009,PF03144,PF00679,PF06421; PF12047,PF12047,PF12047,PF12047; PF05701,PF05701; PF11865,PF02259,PF08771,PF00454; PF04909,PF00120; PF02934,PF02637; PF13249,PF13243; PF00133,PF08264,PF10458; PF10509,PF00288,PF08544; PF00223,PF00223; PF12755,PF11916; PF02671,PF02671,PF02671,PF08295,PF16879; PF00350,PF01031,PF00169,PF02212; PF02906,PF02256; PF02319,PF02319; PF06012,PF06012,PF06025,PF00632; PF00662,PF00361,PF01010; PF02874,PF16886,PF00006; PF04851,PF00271,PF03368,PF02170,PF00636,PF00636; PF05684,PF05684; PF08644,PF08512; PF00168,PF01764; PF16746,PF00169,PF01412; PF00636,PF14709; PF02770,PF01756; PF13522,PF01380,PF01380; PF01156,PF01156; PF00887,PF12796,PF13857; PF09169,PF09103; PF16900,PF08646; PF00383,PF08211; PF05193,PF08367; PF07991,PF01450; PF13481,PF13541; PF00564,PF00569,PF16158; PF12348,PF12348; PF01138,PF03725,PF03726,PF01138,PF00575; PF00501,PF13193,PF03398; PF13365,PF12812; PF00355,PF00848; PF16746,PF00169,PF01412,PF12796; PF01824,PF01348; PF03367,PF03367; PF08621,PF08620; PF03460,PF01077,PF03460,PF01077; PF00533,PF00817,PF11799; PF13639,PF06547; PF06813,PF07690; PF03144,PF00679; PF01624,PF00488; PF09810,PF09810,PF09810; PF00520,PF00027,PF12796,PF12796,PF11834; PF05201,PF01488,PF00745; PF00520,PF00027,PF12796; PF15044,PF13236,PF12807,PF13424,PF13424; PF13625,PF04851,PF16203; PF00004,PF16193,PF12002; PF08585,PF16099; PF01344,PF01344; PF06278,PF16869,PF16858; PF00575,PF00271,PF04408,PF07717; PF04096,PF12110; PF00270,PF00271,PF16124,PF09382,PF00570; PF07393,PF07393; PF01426,PF00145; PF00117,PF00977; PF00664,PF00005,PF00664; PF02969,PF07571; PF00069,PF00481; PF14632,PF14639,PF14635,PF14633; PF02844,PF01071,PF02843; PF00176,PF00271,PF09111; PF17177,PF16953; PF03810,PF08389,PF18784,PF18787,PF08767; PF11597,PF18296,PF06333; PF04422,PF04432; PF00565,PF00565,PF00567; PF00186,PF00303; PF00330,PF00330; PF08263,PF13855,PF13855,PF00069; PF00258,PF00667,PF00175; PF01678,PF01678; PF00930,PF00326; PF00071,PF08356,PF08355; PF13450,PF02353; PF00581,PF00581; PF01172,PF09377; PF00117,PF04715,PF00425; PF13419,PF01687; PF01074,PF09261,PF07748; PF00667,PF00175; PF13812,PF13041,PF13041,PF13041,PF13041,PF13041,PF13041; PF00059,PF07714; PF02778,PF01974; PF15459,PF04935; PF04997,PF00623; PF09752,PF09752; PF04153,PF04525; PF01326,PF01326,PF00391,PF02896; PF09202,PF01163; PF04561,PF04561,PF04565; PF01138,PF03725,PF01138,PF00575; PF05007,PF05007; PF12397,PF08146; PF01602,PF02883; PF02854,PF02854,PF04050; PF00520,PF00027,PF11834; PF10396,PF12631,PF01926; PF01602,PF02883,PF02296; PF13301,PF13301; PF07005,PF17042,PF01116; PF16177,PF00501,PF13193; PF00134,PF16899; PF01603,PF01603; PF01149,PF06831; PF13905,PF13905,PF13905; PF17911,PF00270,PF13234,PF08148; PF08626,PF08626,PF08626; PF00152,PF00152; PF13041,PF13041,PF13041,PF13041,PF13041,PF13041,PF13041,PF13041,PF13041,PF13041,PF13041,PF13041,PF13041,PF13041,PF13041; PF08568,PF08568; PF18400,PF18401,PF18402,PF18403,PF06427,PF18404; PF00919,PF04055,PF01938; PF13499,PF13499,PF00149; PF11965,PF02514; PF03835,PF10403,PF10404,PF10405; PF05212,PF05212; PF03732,PF08284; PF01846,PF01846; PF00415,PF00415,PF01363,PF08381; PF16135,PF13832,PF00856; PF04968,PF04968; PF01490,PF01490; PF11721,PF00069; PF00206,PF10415; PF13710,PF10369,PF13710,PF10369; PF02194,PF00787,PF08628; PF00855,PF13832,PF00856; PF04997,PF00623,PF04998,PF11523; PF12796,PF12796,PF12796; PF04433,PF00249; PF01394,PF13838,PF00637,PF00637,PF00637,PF00637,PF00637,PF00637,PF00637; PF13041,PF13041,PF13041,PF13041,PF13041,PF13041,PF13041,PF13041,PF13041,PF13041,PF13041,PF13041,PF13041,PF13041,PF13041,PF13041; PF00224,PF00224; PF14745,PF14744,PF14746; PF00520,PF00027; PF06963,PF00403; PF00246,PF14649; PF07714,PF13439,PF00534; PF11605,PF04157; PF03790,PF03791; PF02786,PF02787,PF02786,PF02142; PF16213,PF12783,PF01369,PF09324,PF16206; PF00310,PF04898,PF01645,PF01493,PF14691,PF07992; PF04006,PF04006; PF16983,PF16983; PF03194,PF03194; PF03224,PF03224,PF11698; PF00686,PF10150; PF13191,PF14630; PF07802,PF07802; PF01453,PF00954,PF08276; PF00307,PF16796,PF00225; PF00582,PF00069; PF04928,PF01909,PF04926; PF01799,PF00941,PF03450; PF02826,PF02826; PF00917,PF00917,PF14631; PF02921,PF00355; PF04851,PF00271; PF00432,PF00432,PF00432; PF07279,PF07279; PF13812,PF13041,PF13041; PF13671,PF11969; PF00257,PF00257; PF01019,PF01019; PF03018,PF03018; PF08545,PF08541; PF04969,PF05002; PF13967,PF02714,PF02714; PF01213,PF08603; PF01749,PF00514,PF00514,PF00514,PF00514,PF16186; PF17900,PF01433,PF11940,PF17432; PF13041,PF13041,PF17177,PF13041,PF13041; PF00226,PF11926,PF11926; PF11715,PF17238; PF00271,PF03368,PF02170,PF00636,PF00636,PF14709; PF12999,PF13015,PF04869,PF04871; PF16661,PF10996,PF07521,PF13299; PF13960,PF13952; PF03986,PF03987; PF15277,PF09763,PF09763; PF00512,PF02518; PF00578,PF10417; PF04927,PF04927,PF04927; PF13041,PF13041,PF13041,PF13041,PF10508; PF13921,PF13921,PF11831; PF07576,PF13639,PF02148; PF13339,PF08164; PF16363,PF04321; PF01820,PF07478,PF01820,PF07478; PF04561,PF04565,PF00562,PF04560; PF16760,PF16760,PF16760,PF08323; PF04821,PF05029; PF01227,PF01227; PF02361,PF00270,PF00271; PF14703,PF02714; PF02919,PF01028,PF14370; PF05667,PF05667; PF16418,PF16417,PF16415,PF12842,PF04054; PF05192,PF00488; PF02537,PF02537; PF04565,PF04566,PF04567,PF00562; PF09334,PF01588; PF05178,PF12936; PF01120,PF00754; PF08879,PF02373; PF08802,PF00355; PF00106,PF13561; PF05691,PF05691; PF04057,PF01336,PF16900,PF08646; PF04851,PF00271,PF03368,PF02170,PF00636,PF00636,PF14709; PF02733,PF02734; PF02222,PF17769,PF00731; PF00240,PF01020; PF01426,PF07500; PF03105,PF03105,PF03105; PF02182,PF00856; PF11443,PF11443; PF01698,PF17538; PF00266,PF03476,PF03473; PF13041,PF13041,PF13041,PF13041,PF13812,PF13812,PF13812,PF13041,PF13041,PF13041; PF07540,PF03914; PF00046,PF02791,PF05066,PF15613; PF00226,PF11926,PF11926,PF11926; PF13426,PF13426; PF06792,PF09370; PF00690,PF00122,PF13246,PF00689; PF00887,PF13415; PF03364,PF03364; PF08381,PF08381; PF02670,PF08436,PF13288; PF01154,PF08540; PF01479,PF00849; PF04037,PF04046; PF12483,PF13920; PF17408,PF05292; PF00069,PF12796,PF12796,PF18346,PF18346,PF18346,PF18346,PF18346; PF04563,PF04561,PF04565,PF00562,PF04560; PF00569,PF00249; PF07524,PF10406; PF10537,PF02791,PF15613; PF13041,PF13812,PF17177,PF13041; PF14829,PF01553; PF03813,PF17403,PF17404,PF17405,PF17406,PF17407; PF00690,PF00122,PF13246,PF00702,PF00689; PF11815,PF01734; PF12796,PF13857; PF04558,PF00749,PF03950; PF01467,PF01467; PF07173,PF07173; PF00027,PF13622; PF00749,PF03950; PF01336,PF00152,PF00152; PF00191,PF00191; PF17835,PF06858; PF02824,PF07973,PF00587,PF03129; PF01676,PF06415; PF01798,PF09785; PF00004,PF17862,PF09336; PF01602,PF09066; PF04446,PF14413; PF12054,PF00176,PF00271; PF00549,PF00285; PF00005,PF00664,PF00005; PF02482,PF16321; PF16399,PF13086,PF13087; PF03107,PF03107; PF16711,PF16712,PF16709,PF17684; PF12894,PF12896; PF01502,PF01503; PF08797,PF00176,PF00271; PF05786,PF05786; PF00130,PF00781,PF00609; PF13883,PF10615; PF12214,PF06886; PF01409,PF03147; PF03101,PF10551; PF00730,PF14815; PF06472,PF00005; PF01388,PF09011; PF02736,PF00063,PF01843; PF13872,PF13871; PF00466,PF17777; PF13041,PF13041,PF13041,PF13041,PF13041,PF13041,PF13041,PF13041,PF13812; PF00176,PF07496; PF12174,PF05236; PF08442,PF00549; PF03441,PF12546; PF00628,PF00628,PF15612; PF14510,PF00005; PF01426,PF00628; PF01094,PF10613; PF07994,PF01658; PF00575,PF07541; PF00919,PF04055; PF13365,PF13365; PF13426,PF13418; PF13401,PF09079; PF11837,PF00251,PF08244; PF04928,PF04926; PF01595,PF03471; PF00792,PF00613,PF00454; PF12796,PF00415,PF00415; PF00962,PF00962; PF00270,PF00271,PF03368,PF02170,PF00636,PF00636; PF01657,PF01657,PF00069,PF01209; PF00385,PF00145; PF08068,PF01509; PF08032,PF00588; PF01590,PF00072; PF00311,PF00311; PF17807,PF02148,PF00443; PF10408,PF04564; PF00069,PF02149; PF12537,PF12430; PF05773,PF01485; PF12047,PF12047,PF01426,PF01426,PF00145; PF06148,PF12022; PF08911,PF00638; PF01571,PF08669; PF17285,PF05185,PF17286; PF01288,PF00809; PF00226,PF02889; PF18266,PF05450; PF00613,PF00454; PF17830,PF12796; PF01883,PF10609,PF06155; PF02163,PF13180; PF02347,PF02347; PF02135,PF08214; PF12796,PF12796,PF12796,PF13962; PF00270,PF13959; PF07500,PF01096; PF01770,PF01770; PF03876,PF00575; PF00206,PF14698; PF17177,PF13041,PF13041,PF13041,PF13041,PF13041,PF13041,PF13041,PF13041,PF13041; PF13041,PF13041,PF13041,PF13041,PF13041,PF14432; PF00481,PF00027,PF00069; PF00855,PF05964,PF05965,PF13832,PF00856; PF13259,PF13259; PF07576,PF02148; PF07714,PF04564; PF00149,PF01103; PF03630,PF01937; PF09070,PF08324; PF07227,PF00041; PF05911,PF05911,PF05911,PF05911; PF13041,PF13041,PF15704; PF14438,PF06741; PF17830,PF17830; PF17921,PF00665; PF01676,PF10143; PF14429,PF06920; PF00682,PF08502; PF00166,PF00166; PF03098,PF03098; PF10539,PF01344,PF01344,PF01344,PF01344; PF04734,PF17048; PF06733,PF06777,PF13307; PF00082,PF02225; PF00226,PF05207; PF08242,PF10294; PF07496,PF01429; PF12394,PF05057; PF13837,PF00696; PF01841,PF00856; PF01909,PF03828; PF05833,PF05833,PF05670,PF11923; PF00174,PF03404,PF00173,PF00970,PF00175; PF00415,PF00415,PF00415,PF00415,PF00415; PF00385,PF00385,PF00176,PF00271,PF06465,PF06461; PF08523,PF01381; PF00324,PF03522,PF03522; PF00432,PF00432,PF00432,PF00432; PF00651,PF00651; PF00900,PF16121; PF14380,PF00069; PF05695,PF05695; PF01915,PF14310; PF05904,PF05904; PF02364,PF02364; PF02225,PF04258; PF00149,PF04152; PF13246,PF16212; PF01926,PF07650; PF03731,PF02735; PF01281,PF03948; PF03476,PF03473; PF00743,PF00743; PF00626,PF00626; PF00456,PF02779; PF02518,PF00204,PF01751,PF00986; PF15785,PF00454; PF00342,PF00342; PF01018,PF01926,PF09269; PF00415,PF00415,PF00415,PF00415,PF00415,PF00415; PF02629,PF00549; PF15787,PF14844,PF02138; PF00854,PF00854; PF01408,PF02894; PF00630,PF00076; PF14631,PF14631; PF13639,PF10250; PF13450,PF00501; PF00651,PF03000; PF13292,PF02779; PF02789,PF00883; PF00085,PF04777; PF02727,PF02728,PF01179; PF05758,PF05758; PF00677,PF00677; PF05192,PF05190,PF00488; PF18151,PF02204; PF13812,PF13041,PF13041,PF13041,PF13041,PF13041,PF13041,PF13041,PF13041,PF13041,PF13041,PF13041,PF13041,PF13041; PF14826,PF00557,PF08644,PF08512; PF01388,PF02373,PF02928,PF08429,PF00628; PF01507,PF00085; PF00082,PF12580; PF18262,PF03483,PF03484,PF17759; PF07859,PF07859; PF12624,PF16908; PF04212,PF00004,PF09336; PF08446,PF01590,PF00360; PF17177,PF13041,PF13041,PF13041; PF04043,PF01095,PF01095; PF08100,PF00891,PF00891; PF14551,PF17207,PF00493,PF17855,PF18263; PF00498,PF13638; PF01370,PF08338; PF13041,PF13812,PF13041,PF13041,PF13041,PF13041,PF13041,PF13041,PF13041,PF13041,PF13041,PF13041; PF01315,PF02738; PF17047,PF00168; PF13812,PF13041,PF13041,PF17177; PF01509,PF16198; PF02657,PF02445; PF00679,PF06421; PF05158,PF05158; PF05605,PF14571; PF08797,PF00176; PF01321,PF16189,PF00557; PF03868,PF01159; PF12066,PF04959; PF00117,PF00958; PF00085,PF00462,PF00462,PF00462; PF13832,PF13832; PF04431,PF00544; PF00382,PF07741; PF04791,PF04791; PF02854,PF09088,PF09090; PF08700,PF16528; PF00013,PF10469; PF03766,PF03763; PF04855,PF04855; PF01425,PF01425; PF13579,PF13692; PF14576,PF14577; PF03639,PF17652; PF10237,PF01694; PF00076,PF00076,PF00076,PF00076; PF11934,PF01858,PF01857; PF03721,PF00984,PF03720; PF01070,PF01070; PF05687,PF01373; PF00291,PF00585,PF00585; PF04675,PF01068,PF04679,PF16589; PF01225,PF08245,PF02875; PF14500,PF12460; PF02837,PF00703,PF02836,PF16353,PF02929; PF03456,PF02141; PF00551,PF02911; PF04542,PF04545; PF00076,PF08662; PF00118,PF01504; PF12816,PF00637; PF10607,PF13445; PF04055,PF06968; PF17900,PF17900,PF01433,PF11838; PF16752,PF07986; PF02142,PF01808; PF04376,PF04377; PF01379,PF03900; PF18055,PF01399; PF03731,PF02735,PF03730; PF13041,PF13812,PF13041,PF17177; PF03060,PF03060; PF12515,PF00690,PF00122,PF13246,PF00702,PF00689; PF00630,PF17963; PF01624,PF05192,PF05190,PF00488; PF01321,PF16189,PF00557,PF16188; PF07724,PF10431; PF13460,PF08547,PF13460; PF01612,PF01927; PF00498,PF06087,PF08797,PF06087; PF01602,PF07718,PF14806; PF17808,PF16656,PF00149,PF14008; PF16004,PF00009,PF03144,PF03764,PF00679; PF00533,PF00004; PF17781,PF18051; PF00888,PF08672; PF03962,PF18517; PF01336,PF00152,PF02938; PF02893,PF16016; PF00271,PF12513; PF00675,PF05193,PF16187,PF05193; PF00006,PF02823; PF13460,PF13460; PF02861,PF02861,PF00004,PF17871,PF07724,PF10431; PF13646,PF18004; PF13905,PF13905,PF13905,PF03107; PF01301,PF01301,PF17834,PF02140; PF07800,PF07800; PF12819,PF00069; PF03104,PF00136,PF14260; PF00191,PF00191,PF00191; PF02559,PF00270,PF00271; PF17967,PF02922,PF11852; PF00310,PF04898,PF01645,PF01493; PF02219,PF00271; PF18868,PF05033,PF00856; PF00270,PF00271,PF00332; PF05140,PF05140; PF05221,PF00670; PF01014,PF01014; PF07496,PF00856; PF02214,PF00805,PF00805,PF00805; PF00899,PF08825; PF11717,PF05712; PF00450,PF00450; PF00271,PF07717; PF08082,PF08083,PF10598,PF10597,PF10596,PF12134,PF08084; PF02225,PF13639; PF00651,PF12313; PF00795,PF02540; PF02374,PF17886; PF18086,PF00328; PF04997,PF00623,PF04983,PF05000,PF04998,PF04992,PF04990; PF12254,PF03104,PF00136,PF08996; PF09192,PF00782; PF08712,PF01106; PF00149,PF05011; PF10312,PF09732; PF13415,PF01344,PF13415; PF00195,PF00195,PF02797; PF01029,PF01189; PF00385,PF00176,PF00271; PF00847,PF00847; PF12859,PF18122; PF02987,PF02987,PF02987,PF02987; PF05691,PF05691,PF05691; PF00076,PF07744; PF01145,PF16200; PF16078,PF00676,PF02779,PF16870; PF01061,PF00005; PF12624,PF16908,PF16910,PF06650,PF16909; PF01426,PF00004,PF17872; PF00483,PF00483; PF12738,PF13639; PF00071,PF00071; PF11204,PF04749; PF00170,PF12498,PF13041; PF13499,PF13833,PF13499; PF16213,PF12783,PF01369,PF09324; PF13439,PF00534; PF01657,PF07714; PF13837,PF03162; PF08446,PF01590,PF00360,PF00989,PF00989,PF02518; PF01636,PF02771,PF02770,PF00441; PF00403,PF00080; PF05406,PF02877,PF00644; PF00899,PF16190,PF16191,PF00899,PF10585,PF09358; PF08729,PF14075; PF12717,PF09066; PF01134,PF13932; PF13041,PF13041,PF13041,PF13812,PF13041,PF13041,PF13041,PF13041,PF13041,PF13041,PF13041; PF00282,PF00282; PF17863,PF13519; PF07082,PF07082; PF16050,PF05179; PF13905,PF13905; PF16486,PF08699,PF02170,PF02171; PF12796,PF12796,PF01529; PF00443,PF12436,PF14533; PF18553,PF01409; PF17849,PF00773; PF17184,PF04179; PF16974,PF13764; PF10220,PF10220; PF13041,PF13812,PF17177; PF03807,PF14748; PF01591,PF00300; PF17767,PF17956; PF08142,PF04950; PF00988,PF00117; PF00645,PF00645; PF16507,PF16507,PF11919; PF12624,PF09333; PF00378,PF12776; PF17177,PF13041,PF13041,PF13041,PF13041,PF13041,PF13041,PF13041,PF13041; PF11443,PF11443,PF11443; PF08241,PF13489; PF02201,PF03126; PF03853,PF01243,PF10590; PF13892,PF00176,PF00271; PF00060,PF00497; PF14237,PF00226; PF17146,PF08772; PF16213,PF12783,PF16206,PF16206; PF08221,PF05645; PF09262,PF00004,PF00004; PF05000,PF04998; PF00022,PF00022; PF13499,PF00153,PF00153,PF00153; PF01805,PF01585; PF02885,PF00591; PF09296,PF00293; PF14555,PF08059,PF00789; PF17773,PF12368; PF05023,PF09328; PF01728,PF11861; PF00481,PF00481; PF01137,PF05189; PF00547,PF00449,PF01979; PF13850,PF00085,PF07970; PF00385,PF00176,PF00271,PF13907; PF00076,PF00076,PF17780,PF01585; PF00254,PF00254; PF07529,PF00176,PF00271; PF04675,PF01068,PF04679; PF17808,PF16656,PF00149; PF15044,PF12807,PF13424,PF13424; PF01273,PF02886; PF01814,PF01814,PF05495,PF14599; PF00984,PF03720; PF13812,PF17177,PF17177; PF01454,PF01454; PF03810,PF08506,PF03378; PF00271,PF18147,PF12513; PF01344,PF13418; PF02135,PF08214,PF02135; PF07973,PF00587,PF03129; PF02861,PF00004,PF17871,PF07724,PF10431; PF17675,PF04111; PF01657,PF00069; PF17773,PF12368,PF03959; PF00163,PF01479; PF04263,PF04265; PF00651,PF12796; PF01142,PF01142; PF01193,PF01000,PF03118; PF08839,PF16679; PF01061,PF08370; PF13589,PF01119,PF16413; PF08699,PF02170,PF16488,PF02171; PF00477,PF00477; PF13603,PF08264; PF00168,PF08372; PF13638,PF17216,PF17849,PF00773,PF17215; PF16134,PF16134,PF11732,PF11262,PF07651; PF17172,PF17171; PF05470,PF01399; PF02737,PF00725; PF01545,PF01545; PF14381,PF00069; PF09416,PF18141,PF13086,PF13086,PF13087; PF08701,PF01926; PF00575,PF00889,PF00889; PF02770,PF00441,PF01756; PF12706,PF13837; PF05000,PF04998,PF00318,PF00119; PF00352,PF00352; PF00466,PF17777,PF00428; PF00270,PF08148; PF00076,PF01805; PF00136,PF14260; PF03453,PF00994,PF03454,PF00994; PF01624,PF05188,PF05192,PF05190,PF00488; PF00645,PF08645; PF09765,PF11793; PF16450,PF00004; PF00085,PF00085,PF07749; PF01728,PF11861,PF07780; PF01453,PF00954,PF07714; PF00394,PF07731; PF00989,PF07714; PF08879,PF08879; PF17004,PF08492; PF14767,PF14768; PF00076,PF04059; PF14566,PF14566,PF14566; PF03109,PF00144; PF01585,PF13821; PF00498,PF00481; PF00270,PF00271,PF16124,PF09382,PF00570,PF14493; PF08288,PF00534; PF03849,PF18307; PF02373,PF02928,PF05964,PF05965; PF01488,PF00745; PF13365,PF17820; PF00169,PF01852,PF07059; PF01751,PF01131,PF13368; PF12796,PF12796,PF00004; PF05971,PF05971; PF01432,PF01432; PF00226,PF12572,PF13450; PF12530,PF12530; PF00686,PF02446; PF01095,PF01095; PF00076,PF13865; PF03007,PF06974; PF08797,PF00176,PF13923,PF00271; PF01751,PF01131; PF01602,PF08752,PF16381; PF04715,PF00425; PF04845,PF04845; PF09247,PF12157,PF00240,PF00439; PF08066,PF01612,PF00570; PF09440,PF01399; PF10357,PF18131; PF02877,PF00644; PF17177,PF17177,PF16953; PF00536,PF07522; PF00076,PF14327; PF01590,PF00512,PF02518,PF00072; PF02268,PF02751; PF10644,PF14881; PF00139,PF00139,PF00069; PF18149,PF00270,PF02889,PF00270,PF02889; PF13646,PF13646; PF08063,PF05406,PF02877,PF00644; PF00432,PF00432; PF00226,PF11875; PF03105,PF03105; PF03485,PF00750,PF05746; PF12248,PF00651,PF00651,PF00754; PF00732,PF00732,PF05199; PF08446,PF01590,PF00360,PF00989,PF00989,PF00512,PF02518; PF13812,PF13041; PF12783,PF01369,PF09324; PF01751,PF01131,PF06839; PF00091,PF07714; PF00654,PF00571; PF00406,PF09353; PF00069,PF13833,PF13499; PF02018,PF02018,PF02018,PF00331; PF07034,PF07034,PF18137; PF07106,PF18517; PF01494,PF01494; PF08064,PF02259,PF00454; PF00076,PF13456; PF00294,PF00294; PF00628,PF00046; PF06480,PF00004,PF17862,PF01434; PF01419,PF01419,PF01419; PF13041,PF13041,PF13041,PF04734,PF17048; PF16491,PF01435; PF10184,PF04832; PF02194,PF08628; PF02091,PF02092; PF10517,PF03351,PF03351; PF00082,PF02225,PF17766; PF13812,PF13812,PF13041,PF13041,PF13041,PF13041; PF14555,PF13899; PF00622,PF10607; PF00168,PF07002; PF13369,PF13371; PF12807,PF13424,PF13424; PF00249,PF00249,PF00249; PF00270,PF02889; PF07522,PF04675,PF01068,PF04679; PF02259,PF00454; PF07728,PF17867; PF06248,PF06248; PF06978,PF08170; PF00162,PF02390; PF11717,PF17772,PF01853; PF04842,PF04842; PF10537,PF02791; PF00009,PF03143; PF02518,PF00204,PF16898,PF00521; PF13947,PF14380; PF17919,PF00665; PF00575,PF00575,PF05843; PF17800,PF00254; PF00226,PF09320; PF13921,PF00249; PF15924,PF00534; PF00350,PF18150; PF01715,PF01715; PF01661,PF13716; PF12329,PF12325; PF03931,PF01466; PF13450,PF07156; PF01058,PF00329; PF10440,PF05033,PF00856; PF16209,PF00122; PF07777,PF00170; PF05697,PF05698; PF12765,PF12830; PF13724,PF04844; PF16923,PF03200; PF12819,PF13855,PF00069; PF00226,PF00684; PF16863,PF01055; PF00004,PF00004; PF13424,PF13844,PF13844; PF02897,PF02897; PF09334,PF09334; PF04056,PF07975; PF05773,PF00069,PF13393; PF13041,PF13041,PF13041,PF13041,PF13041,PF17177,PF13041,PF13041,PF13041,PF13041; PF00690,PF00122,PF00702,PF00689; PF18052,PF07002; PF00332,PF00332; PF17900,PF01433; PF05004,PF04836; PF00174,PF03404; PF06760,PF07714; PF17832,PF01253; PF01612,PF00013; PF08543,PF02581; PF17927,PF05770,PF00224,PF02887; PF08572,PF06544; PF11955,PF11955; PF13041,PF13041,PF13041,PF13041,PF13041,PF13041,PF13812,PF13041; PF04781,PF04780,PF00443; PF11707,PF16201; PF00648,PF01067; PF13417,PF13410; PF13844,PF13844; PF08263,PF13855,PF13855; PF00534,PF05116; PF00485,PF01928; PF02469,PF02469; PF12590,PF01643; PF00586,PF02769; PF13947,PF07714; PF12220,PF00076; PF02798,PF00647; PF00076,PF01480; PF17958,PF13499; PF07231,PF07014; PF13812,PF13041,PF13812,PF13041,PF13812,PF13041,PF13041,PF13041,PF13041; PF02678,PF05726; PF04695,PF17733; PF07934,PF00730; PF04187,PF11891; PF03097,PF13949; PF00176,PF00176; PF16573,PF16575,PF06807,PF16575; PF08766,PF02229; PF00085,PF00085; PF00270,PF02889,PF00270,PF02889; PF09750,PF01805,PF01805; PF18441,PF17842,PF17842; PF13191,PF14629; PF16486,PF08699,PF02171; PF16414,PF02460,PF02460; PF04062,PF08320; PF14223,PF14223; PF03460,PF01077,PF03460; PF18076,PF18072,PF02769,PF02769,PF13507; PF12819,PF13855,PF07714; PF01073,PF14934; PF18579,PF18578,PF18087; PF04565,PF00562; PF04055,PF06463; PF03765,PF00650; PF08797,PF08774; PF04683,PF16550; PF13041,PF17177,PF13041,PF13812,PF13041; PF00076,PF00076,PF18360; PF00686,PF01326; PF05222,PF04455,PF03435,PF16653; PF17683,PF02270; PF14647,PF14648,PF14648	no_clan,no_clan; CL0020,CL0020; CL0023,CL0023; CL0020,CL0020,CL0020; no_clan,no_clan,no_clan; no_clan,CL0016; CL0123,CL0123; CL0129,CL0129; CL0029,CL0029; no_clan,CL0023; CL0221,CL0221; CL0020,CL0020,CL0020,CL0020; CL0004,CL0016; CL0023,no_clan; CL0222,CL0222; no_clan,CL0264; CL0184,CL0184; CL0058,no_clan; no_clan,CL0159; CL0241,CL0023,CL0241,CL0023; CL0004,CL0004; CL0046,CL0046; no_clan,CL0268; CL0063,no_clan; CL0026,CL0026,CL0026; no_clan,CL0125; CL0296,CL0063; CL0063,CL0063; CL0570,no_clan,CL0159; CL0016,CL0016; CL0020,CL0020,CL0020,CL0020,CL0020,CL0020,CL0020,CL0020,CL0020; CL0023,CL0671; CL0020,CL0020,CL0020,CL0020,CL0020; CL0202,CL0016; CL0023,CL0181; CL0392,no_clan; CL0173,CL0023; CL0113,CL0113; CL0123,no_clan; CL0077,CL0277; CL0378,CL0531; CL0063,CL0139; CL0063,CL0106; CL0062,CL0062; CL0566,CL0442; CL0015,CL0015; CL0016,CL0573; no_clan,no_clan,no_clan,no_clan; CL0020,CL0020,CL0020,CL0020,CL0020,CL0020; no_clan,CL0123; CL0144,CL0177,CL0030; no_clan,no_clan,CL0016; CL0022,CL0016; CL0405,no_clan; CL0020,CL0020,CL0020,CL0020,CL0020,CL0020,CL0020,CL0020,CL0020,CL0020; no_clan,CL0613; no_clan,CL0063; CL0023,CL0023,no_clan; CL0172,CL0497; CL0199,CL0159; CL0020,CL0020,CL0020,CL0020,CL0020,CL0020,CL0020; CL0065,CL0065; CL0023,no_clan,no_clan; CL0016,CL0220,CL0220; CL0108,CL0108; CL0221,CL0221,CL0221; CL0220,CL0220; CL0141,CL0141; CL0229,CL0110; CL0123,CL0063; no_clan,no_clan,no_clan,no_clan,no_clan; CL0186,CL0186; CL0023,no_clan,CL0021; CL0603,CL0063; CL0058,CL0369; CL0570,no_clan,CL0364,CL0159; CL0023,CL0023,CL0023; CL0023,CL0575,no_clan; CL0020,CL0020,CL0020,CL0020,CL0020,CL0020,CL0020,CL0020,CL0020,CL0020,CL0020,CL0020; CL0465,CL0465; no_clan,CL0445; CL0274,CL0219; CL0159,CL0163,no_clan; CL0110,CL0110; CL0124,CL0466; CL0020,CL0109; CL0274,CL0274; CL0009,no_clan; no_clan,CL0221,CL0416; CL0445,no_clan; CL0035,no_clan; CL0325,CL0063; no_clan,no_clan,CL0137; CL0020,CL0020,CL0020,CL0020,CL0020,CL0020,CL0020,CL0020; CL0241,CL0023; CL0094,CL0094; CL0058,CL0369,no_clan; CL0028,CL0028; CL0007,CL0007; CL0062,CL0502; CL0280,CL0464; CL0151,no_clan; CL0113,CL0137; CL0123,CL0123,CL0123; CL0063,CL0341; CL0167,CL0167; CL0125,CL0016; CL0154,no_clan; CL0292,CL0292; no_clan,CL0022,CL0016; CL0023,CL0671,CL0126; no_clan,CL0137,no_clan; CL0123,CL0209; CL0023,CL0671,CL0023,CL0671; no_clan,CL0137; CL0105,CL0149; CL0161,no_clan; no_clan,no_clan,CL0638,no_clan,no_clan,CL0219; CL0186,CL0028; CL0410,no_clan; CL0178,no_clan,no_clan; CL0465,CL0465,no_clan; CL0202,CL0202; no_clan,CL0337; CL0254,CL0254,CL0591; CL0063,CL0608; CL0366,no_clan; CL0033,no_clan; no_clan,no_clan,CL0123; CL0540,CL0540; CL0025,no_clan; CL0266,no_clan; CL0220,CL0328,CL0076,CL0091; CL0049,no_clan; no_clan,CL0266; CL0405,CL0405; CL0020,no_clan; CL0275,CL0023; no_clan,CL0023,CL0023; no_clan,CL0023,CL0181,no_clan,CL0023,CL0181; no_clan,CL0110; CL0022,CL0022; CL0058,no_clan,CL0159; CL0036,no_clan; CL0392,no_clan,no_clan; CL0486,CL0077,CL0233,no_clan,no_clan; CL0020,CL0020,CL0020,CL0020,CL0020,CL0020,CL0020,CL0020,CL0020,CL0020,CL0020; no_clan,CL0286; CL0023,CL0022; CL0196,CL0196; no_clan,CL0665; CL0016,no_clan; CL0004,CL0110; CL0020,CL0020,CL0109; CL0186,no_clan; no_clan,CL0229; CL0039,CL0258; CL0369,CL0058; CL0328,CL0076,CL0091; CL0103,CL0058; no_clan,CL0021,CL0023,CL0671; CL0072,CL0016; CL0023,CL0126; CL0172,CL0172,CL0172; no_clan,CL0021; CL0058,CL0058; CL0254,CL0085,CL0254; CL0483,CL0179,CL0105; CL0123,CL0123,no_clan; CL0516,no_clan; no_clan,CL0186; CL0020,CL0020,CL0020,CL0020,CL0020,CL0020,CL0020,CL0020,CL0020,CL0020,CL0020,CL0020,CL0020; CL0186,CL0186,CL0186; CL0227,CL0256; CL0094,CL0094,CL0094; CL0039,no_clan; CL0021,CL0023,CL0671; CL0072,no_clan; CL0271,no_clan; CL0229,no_clan; CL0137,CL0137; CL0229,CL0020; no_clan,CL0390; CL0129,CL0129,CL0129; CL0023,CL0181,no_clan,CL0023,CL0181; CL0267,CL0267,CL0101; CL0390,no_clan; no_clan,CL0128,no_clan,no_clan; CL0221,no_clan; CL0030,CL0030; no_clan,no_clan,CL0168,CL0016; no_clan,no_clan,no_clan,CL0023; CL0023,CL0575,CL0437,CL0329,CL0437; CL0128,no_clan; CL0123,CL0209,CL0183; no_clan,CL0022; CL0254,CL0591; CL0036,CL0603; CL0374,CL0374; CL0072,CL0167; CL0020,CL0159,CL0545; CL0648,CL0154,CL0154; CL0649,CL0649; CL0172,no_clan; CL0014,CL0014; CL0257,CL0257; CL0127,CL0063,CL0106; CL0229,CL0229; CL0240,no_clan; CL0387,no_clan; CL0221,CL0221,no_clan; CL0021,no_clan; no_clan,no_clan,CL0018; CL0023,CL0533; CL0381,CL0023,CL0398,no_clan; CL0154,CL0154,CL0154,CL0484; CL0527,no_clan; CL0025,CL0329; no_clan,CL0036; CL0133,CL0133; CL0181,CL0023; no_clan,no_clan,CL0023; CL0369,no_clan; CL0220,CL0220,CL0220; no_clan,CL0023,CL0123; CL0208,CL0596; CL0159,CL0159; CL0084,no_clan; no_clan,CL0123,no_clan; CL0229,CL0125; CL0149,CL0149; CL0016,CL0229; CL0020,CL0123; CL0544,no_clan,CL0087; CL0110,no_clan; CL0178,CL0039; no_clan,CL0157; CL0144,CL0177; CL0652,no_clan; CL0105,no_clan; CL0179,CL0506; no_clan,CL0020; no_clan,CL0261; CL0062,CL0062,CL0062; CL0076,CL0091; CL0007,CL0007,CL0007,CL0007,CL0007; CL0465,CL0016; CL0020,CL0020,CL0020,CL0020,CL0020,CL0020,CL0020,CL0020,CL0020,CL0020,CL0020,CL0020,CL0020,CL0020; CL0067,CL0067; no_clan,CL0072; CL0059,CL0203; CL0143,CL0004; no_clan,CL0111; CL0546,CL0058; CL0007,CL0007,CL0007; CL0237,CL0260; CL0196,CL0329; CL0260,no_clan; CL0137,no_clan; CL0061,CL0061; CL0123,CL0114; CL0023,CL0604; CL0405,no_clan,CL0072; CL0103,CL0059; no_clan,CL0364; CL0221,CL0221,CL0221,CL0221,no_clan; CL0025,CL0329,no_clan; CL0280,no_clan,no_clan; CL0181,no_clan,CL0023,CL0181; CL0483,CL0179; CL0236,no_clan; CL0126,CL0137; CL0546,CL0058,no_clan; no_clan,CL0145; CL0160,CL0160; no_clan,CL0221,no_clan; CL0040,CL0094,no_clan; CL0172,CL0172; CL0233,no_clan; CL0159,CL0163; CL0071,CL0071; CL0108,CL0108,no_clan; CL0016,CL0220; CL0060,CL0060; CL0570,no_clan; CL0209,no_clan; CL0202,CL0022,CL0016; CL0127,CL0127; no_clan,CL0023,no_clan; CL0533,CL0533; no_clan,no_clan,CL0339; CL0020,CL0016; CL0295,CL0295; no_clan,CL0128,no_clan,no_clan,CL0092; CL0186,CL0186,CL0186,CL0186,CL0186,CL0390,no_clan; CL0390,no_clan,CL0016; no_clan,CL0425; CL0167,CL0126; CL0023,no_clan,CL0072; no_clan,no_clan,CL0182; CL0202,CL0023; no_clan,CL0399; CL0232,CL0232; CL0154,CL0154; CL0332,CL0402,CL0023,CL0671,CL0023,CL0671; CL0392,CL0344; CL0334,CL0334; CL0103,CL0287,CL0202; CL0040,CL0458; CL0487,CL0487,CL0487; CL0295,no_clan; CL0384,CL0384,CL0154; CL0007,no_clan; CL0186,CL0186,CL0186,CL0186,CL0390,no_clan; CL0300,CL0516; CL0040,no_clan; CL0111,CL0111; CL0219,CL0229; CL0154,CL0209,CL0154,CL0266,CL0209; CL0214,CL0072; CL0163,no_clan; CL0023,CL0014; CL0321,no_clan; CL0125,no_clan; CL0151,CL0151; CL0178,CL0023,CL0329; CL0165,CL0025,CL0025,CL0304; CL0023,CL0023,CL0221; CL0051,CL0221; CL0186,CL0186,CL0186,CL0186; CL0509,no_clan; no_clan,CL0023,CL0671; CL0188,CL0188,CL0188,CL0188; no_clan,CL0154; no_clan,CL0221; CL0254,CL0254; CL0030,CL0029,CL0465,no_clan; no_clan,CL0391; CL0668,CL0178; CL0304,CL0281; CL0025,CL0025,CL0304; CL0036,CL0036; CL0021,CL0021,CL0021; CL0052,CL0039,CL0039; CL0023,CL0575,CL0437; CL0381,CL0381; CL0104,CL0104; CL0181,no_clan,CL0181; CL0265,no_clan; no_clan,CL0105; CL0244,CL0126; CL0466,CL0127; no_clan,CL0182; CL0154,CL0154,CL0154,CL0154,CL0484; CL0063,no_clan,no_clan; CL0059,CL0059; CL0186,CL0020; CL0266,CL0409,no_clan; CL0021,CL0107; CL0023,CL0023,CL0123; CL0188,CL0023; CL0329,no_clan; CL0356,no_clan; no_clan,no_clan,CL0111,CL0111; no_clan,CL0257; CL0063,CL0484; CL0125,CL0614; CL0123,CL0020; CL0113,CL0113,CL0137; no_clan,CL0163; CL0021,CL0021; CL0107,CL0021,CL0021; CL0669,CL0023,no_clan; no_clan,no_clan,CL0229; CL0020,CL0020,CL0020,CL0109; CL0511,CL0221; CL0092,CL0092,CL0092; CL0031,CL0369; no_clan,CL0600; no_clan,no_clan,CL0137,no_clan; CL0007,CL0007,CL0007,CL0007; CL0465,no_clan; CL0172,CL0123,no_clan; CL0369,CL0058,CL0369; no_clan,no_clan,no_clan,CL0137,no_clan; CL0064,CL0063; CL0021,CL0040; CL0023,CL0023,CL0196,CL0638,CL0539,CL0539; CL0088,no_clan; no_clan,no_clan,no_clan,CL0137; CL0020,CL0545; CL0039,CL0039; no_clan,CL0125,no_clan; CL0298,CL0040; CL0188,no_clan; no_clan,no_clan,no_clan,no_clan,no_clan,CL0410,no_clan; CL0183,CL0183,CL0016; CL0228,no_clan; CL0040,CL0458,no_clan; no_clan,CL0274; CL0020,CL0020,CL0020,CL0020,CL0020,CL0109; no_clan,CL0416,CL0416; no_clan,no_clan,CL0361; no_clan,CL0126; CL0483,CL0179,CL0105,CL0105,no_clan,CL0127; CL0257,no_clan; CL0123,CL0029,no_clan,no_clan,CL0390; CL0020,CL0020,CL0020,CL0020,CL0020,CL0020,CL0020,CL0020,CL0020,CL0020,CL0020,CL0020,CL0020,CL0020,CL0020,CL0020; CL0622,no_clan; no_clan,no_clan,CL0020,CL0020; CL0306,no_clan,no_clan,CL0084; CL0261,CL0261; CL0221,CL0229,CL0229; CL0183,CL0161,CL0161; no_clan,no_clan,no_clan,no_clan,CL0063; no_clan,CL0023,CL0671,CL0023,CL0671; no_clan,CL0058; CL0179,CL0123,CL0179,no_clan; CL0483,CL0179,CL0483,CL0179; CL0020,CL0113,CL0113; CL0378,CL0531,no_clan; no_clan,CL0361; CL0021,CL0023,no_clan,CL0021; no_clan,CL0172,no_clan; no_clan,CL0031; CL0486,no_clan,no_clan; CL0023,CL0023,CL0058; no_clan,CL0034,CL0034; no_clan,CL0257,no_clan; no_clan,CL0410; CL0209,CL0209; CL0103,CL0103; CL0049,CL0023,CL0023,no_clan; CL0483,CL0483; no_clan,CL0425,no_clan; CL0039,CL0085; CL0049,CL0049,CL0049; CL0437,no_clan; CL0023,no_clan,CL0023,no_clan; CL0171,CL0171; CL0126,no_clan; CL0031,CL0031; CL0020,CL0020,CL0020,CL0020,CL0020,CL0020,CL0020,CL0020,CL0020,CL0020,CL0020,CL0020,CL0020,CL0020,CL0020; CL0012,CL0020; CL0381,CL0123; CL0214,no_clan,CL0072; CL0036,CL0063,no_clan; no_clan,no_clan,no_clan,no_clan,CL0363,no_clan,no_clan; CL0181,no_clan; CL0237,CL0260,CL0072; no_clan,no_clan,CL0137,CL0137,no_clan; CL0023,CL0023,no_clan,CL0123,CL0426,CL0123; CL0118,CL0036; CL0023,CL0196,CL0638,CL0539,CL0539,CL0196; CL0221,CL0616; no_clan,CL0021,CL0023,CL0671,no_clan; CL0020,CL0280; no_clan,no_clan,CL0036; no_clan,CL0380; CL0632,CL0186; CL0049,CL0063; no_clan,CL0020,CL0016; CL0179,CL0105,no_clan; CL0449,no_clan; CL0392,no_clan,no_clan,no_clan; no_clan,no_clan,CL0021,CL0023,CL0671; CL0035,CL0035; CL0065,CL0065,CL0065; CL0361,CL0219; CL0329,no_clan,no_clan,CL0329,CL0021; CL0108,no_clan; no_clan,no_clan,CL0084; CL0023,CL0023,CL0671; CL0183,CL0161,CL0161,CL0183,CL0183,CL0025,CL0025; CL0049,CL0390,no_clan; CL0123,CL0031; CL0385,CL0385; CL0023,CL0023,CL0257,CL0123; CL0030,CL0029,no_clan; CL0128,CL0006; CL0039,CL0021; CL0113,CL0137,CL0137; CL0004,CL0033,CL0033,CL0202; CL0238,CL0016; CL0572,no_clan; no_clan,CL0023,no_clan,CL0023,no_clan; CL0389,CL0389,no_clan; no_clan,CL0254,CL0254,CL0591; CL0378,CL0378,CL0531; CL0049,CL0361,CL0257; no_clan,CL0072,CL0632; CL0483,CL0071; CL0172,CL0172,CL0172,CL0172,CL0110,CL0110; CL0094,CL0094,CL0094,CL0094; CL0617,CL0617; no_clan,CL0262; CL0154,CL0020,CL0016; CL0063,CL0506; CL0025,CL0025; CL0669,CL0023; CL0662,CL0123; CL0030,CL0177; CL0029,no_clan,no_clan; no_clan,CL0226,no_clan,no_clan; CL0238,CL0029,CL0016; CL0125,CL0072,CL0072; no_clan,CL0109; no_clan,CL0260,no_clan; no_clan,CL0323; CL0566,CL0566; CL0644,CL0322,CL0322; CL0509,no_clan,CL0198; CL0672,CL0672,CL0126,CL0159; no_clan,CL0359; no_clan,CL0020,CL0020; CL0086,CL0023; CL0172,CL0172,CL0172,CL0172; CL0190,no_clan; CL0648,CL0648; CL0072,CL0010; CL0186,CL0186,CL0186,CL0186,CL0186,CL0186; CL0023,no_clan,CL0023; CL0361,CL0257,CL0257; CL0047,CL0103; CL0356,no_clan,CL0266,CL0266; CL0183,CL0183; CL0576,CL0576,CL0576,CL0113; no_clan,CL0638,no_clan,CL0219; CL0123,CL0361; no_clan,CL0025; CL0650,CL0650; CL0004,no_clan; CL0221,CL0221,no_clan,CL0449; CL0110,CL0020; CL0123,CL0221,CL0221; CL0271,CL0395; CL0368,CL0368; CL0568,CL0568,CL0568; CL0575,CL0437; CL0021,CL0040,CL0040; no_clan,CL0020,CL0020,no_clan; CL0296,CL0296; no_clan,CL0023,CL0575,CL0329,CL0437; CL0181,CL0023,CL0181,CL0023; CL0029,CL0050; CL0052,CL0036,CL0036,no_clan; CL0063,no_clan,no_clan,CL0063,no_clan,no_clan; CL0046,CL0046,CL0046; CL0118,CL0118; no_clan,CL0023,no_clan,CL0023; CL0672,CL0126,CL0159,CL0020; no_clan,CL0039,no_clan; no_clan,CL0303; CL0059,CL0059,CL0059,CL0059; no_clan,CL0059; no_clan,CL0231; CL0007,CL0247; CL0186,CL0186,CL0390,no_clan; CL0020,CL0020,CL0020,no_clan,CL0159; CL0483,CL0179,CL0151,no_clan; CL0039,CL0016; CL0014,no_clan; no_clan,CL0219,CL0426; CL0280,CL0021,CL0021,no_clan,CL0021; CL0390,CL0390; CL0304,CL0036; CL0023,CL0021; no_clan,CL0449; CL0395,CL0395; CL0266,CL0295,CL0295; CL0177,no_clan; CL0223,CL0035; CL0036,no_clan,CL0257; CL0158,CL0599,CL0103,CL0369; CL0260,no_clan,no_clan,CL0260,no_clan,no_clan; CL0021,CL0219; CL0021,CL0023; CL0158,CL0599,CL0103; CL0198,CL0198,CL0260,no_clan; CL0266,CL0209; no_clan,CL0390,no_clan; CL0125,CL0202; CL0357,CL0280; CL0167,CL0065; CL0475,CL0221; CL0183,CL0183,CL0025; CL0055,CL0487; CL0632,CL0465,CL0465; CL0208,CL0229; no_clan,CL0081; CL0021,no_clan,no_clan; CL0539,CL0196; no_clan,no_clan,CL0023,CL0671,CL0023,CL0671; CL0219,CL0007; CL0014,CL0036; CL0052,CL0036,CL0036,no_clan,CL0344,CL0063; CL0484,CL0484; CL0566,CL0016; no_clan,no_clan,no_clan,CL0552; CL0329,no_clan,CL0329,CL0021; CL0357,CL0238; CL0072,CL0159,no_clan,CL0076,CL0091; CL0023,CL0220,no_clan; CL0183,CL0186; no_clan,CL0023,CL0229,CL0023; CL0523,CL0129; CL0172,CL0172,CL0172,CL0006; CL0016,CL0113,CL0113; CL0221,CL0416; no_clan,CL0186,CL0186,CL0186,CL0186; no_clan,CL0028; CL0020,CL0020,no_clan,CL0016; CL0661,no_clan; CL0020,CL0020,no_clan; CL0202,CL0202,CL0202,CL0058; CL0465,CL0465,CL0465; CL0021,CL0021,CL0021,CL0021; CL0137,CL0172; CL0012,no_clan; CL0229,CL0113; CL0214,CL0172; CL0267,no_clan; CL0266,CL0266,CL0266,CL0114; CL0114,CL0114,CL0114; CL0229,CL0229,CL0125; CL0031,CL0031,CL0031; no_clan,CL0369,CL0369; CL0063,CL0378; CL0034,CL0286; no_clan,no_clan,no_clan,CL0410; no_clan,CL0070,CL0063,CL0139; CL0407,CL0407; CL0003,CL0398; CL0025,CL0329,CL0413,no_clan; CL0016,CL0544,no_clan,CL0087; no_clan,CL0268,CL0268; CL0177,CL0089; CL0070,CL0070,CL0070,CL0070; CL0161,CL0304; CL0221,CL0020,CL0020,CL0020,CL0020,CL0020; CL0266,CL0123; CL0364,CL0014; CL0128,CL0616,no_clan; CL0023,CL0071; CL0062,no_clan,no_clan; CL0245,no_clan; CL0223,CL0512; CL0023,CL0123; CL0020,CL0020,CL0280; no_clan,CL0228; CL0390,CL0390,no_clan; CL0179,CL0179,CL0364,CL0151; CL0031,CL0078,CL0021; no_clan,CL0050; CL0465,CL0465,CL0465,CL0465,CL0465; CL0052,CL0052; CL0648,CL0209; CL0023,CL0007; no_clan,CL0580,CL0198,CL0541; CL0648,CL0154; CL0381,CL0023,CL0398; CL0023,CL0241,CL0023; no_clan,no_clan,no_clan,CL0072; no_clan,no_clan,CL0168; CL0051,CL0319; CL0149,no_clan; CL0123,no_clan,CL0123,no_clan; CL0219,CL0219; CL0221,CL0186; CL0058,CL0202; CL0357,CL0479,no_clan,CL0479; CL0325,no_clan,CL0063,CL0139; no_clan,CL0084; CL0214,CL0512; CL0178,CL0063; no_clan,CL0022,CL0022; CL0271,CL0108; CL0232,CL0023,no_clan; CL0369,CL0179; no_clan,no_clan,no_clan,no_clan,CL0009; CL0058,CL0058,CL0369,no_clan; CL0065,no_clan; no_clan,CL0575; CL0123,CL0016; CL0613,CL0613; CL0016,CL0013; CL0023,CL0023,CL0196,CL0638,CL0539,CL0539,CL0196; CL0154,CL0266,CL0209; CL0126,CL0126; CL0266,CL0209,no_clan; CL0219,CL0194,CL0194; CL0063,CL0139,CL0063; CL0061,no_clan,no_clan; CL0492,CL0649; no_clan,no_clan,no_clan,no_clan,no_clan,no_clan,no_clan; no_clan,CL0366; CL0023,CL0265; CL0058,CL0058,CL0058; no_clan,CL0018; CL0016,CL0031; CL0220,CL0220,CL0163; CL0023,CL0671,CL0023; CL0154,CL0484; CL0023,CL0575,CL0437,no_clan; no_clan,CL0662,CL0072,no_clan; CL0486,CL0077,CL0233; no_clan,CL0236; CL0076,CL0076; CL0214,no_clan,no_clan; CL0266,CL0266; no_clan,CL0087,CL0087; CL0361,no_clan; CL0202,CL0159,CL0058,CL0159,CL0103; no_clan,CL0383,CL0123,CL0040; CL0023,CL0023,no_clan,CL0123,CL0426; no_clan,CL0559,CL0559; CL0198,CL0261; CL0015,no_clan; CL0029,no_clan,no_clan,no_clan; CL0101,CL0098; no_clan,CL0078,CL0021,CL0459; CL0014,no_clan,no_clan; CL0154,CL0020; CL0433,no_clan; CL0092,CL0092; CL0018,no_clan,CL0020; no_clan,CL0167; CL0010,CL0023,no_clan; CL0584,CL0584; no_clan,CL0022,CL0022,CL0016; CL0671,CL0128; CL0476,CL0236; CL0392,no_clan,CL0063; CL0649,CL0649,CL0649,CL0178; CL0280,CL0167; CL0236,CL0236,CL0236; no_clan,no_clan,CL0673; CL0154,CL0028; CL0459,CL0023; CL0413,CL0023; CL0016,CL0238; CL0303,CL0303,CL0684,no_clan; no_clan,no_clan,no_clan,CL0410,no_clan; CL0158,CL0103,CL0369; CL0056,CL0016; CL0004,CL0004,CL0016; CL0268,CL0268; CL0021,CL0040,CL0250; no_clan,CL0638,no_clan; CL0003,CL0123; CL0063,CL0063,no_clan; CL0154,CL0154,CL0484; CL0229,CL0178; CL0145,CL0266,no_clan,CL0465; CL0402,CL0023,CL0023; CL0128,CL0616; CL0196,CL0196,CL0196,CL0196; no_clan,CL0395; CL0049,CL0023,CL0023; CL0039,CL0172; CL0040,CL0040; no_clan,CL0232; no_clan,CL0029; CL0633,CL0063; CL0023,CL0671,CL0023,CL0671,CL0023; CL0063,CL0070,CL0070; CL0033,CL0465; CL0219,CL0280; no_clan,CL0449,no_clan; no_clan,CL0465; CL0030,CL0029,CL0465,CL0465,no_clan; CL0025,CL0329,no_clan,no_clan; no_clan,CL0196,CL0196; no_clan,CL0128; CL0052,CL0067,CL0067; no_clan,no_clan,no_clan,no_clan,CL0014; CL0465,CL0465,CL0465,no_clan; CL0147,CL0147; CL0006,CL0240,no_clan; CL0064,CL0064; CL0072,CL0159; CL0023,CL0190; CL0221,CL0221,CL0221,CL0221; no_clan,no_clan,no_clan,CL0137,CL0137,no_clan; CL0465,CL0465,CL0023; no_clan,CL0039; CL0072,CL0094,CL0040,CL0458; CL0319,CL0021; CL0329,CL0329,CL0677; CL0288,CL0288; CL0072,CL0006,CL0159; CL0072,CL0552; CL0390,CL0123; CL0178,no_clan; CL0221,CL0229; no_clan,CL0087; CL0145,CL0266,no_clan; CL0523,CL0523; no_clan,CL0012; CL0159,CL0221; no_clan,CL0287; CL0023,CL0072; CL0059,CL0059,CL0059; CL0364,CL0130; CL0023,CL0671,no_clan; CL0125,CL0020; CL0221,CL0219; no_clan,CL0039,CL0258; CL0033,CL0033; CL0286,CL0279; CL0487,CL0487; CL0622,no_clan,CL0028; CL0047,CL0047,CL0103; CL0094,CL0040,CL0458; CL0006,CL0006; CL0023,no_clan,CL0266,no_clan; CL0049,no_clan,no_clan,CL0390,no_clan; CL0181,CL0181; CL0063,CL0172; CL0063,CL0202,CL0063; CL0006,CL0123; CL0030,CL0029; no_clan,CL0622; CL0280,CL0061; CL0336,no_clan; no_clan,CL0638; CL0183,CL0161,CL0161,CL0183,CL0183,CL0025; CL0063,CL0207; CL0238,CL0238; CL0163,CL0193; CL0039,CL0258,CL0298; no_clan,CL0097; no_clan,CL0382,no_clan; CL0219,CL0194,no_clan; CL0123,no_clan,no_clan; CL0020,CL0163; no_clan,no_clan,CL0552; CL0161,CL0025,CL0025,CL0304; CL0172,CL0172,no_clan; CL0673,CL0392; no_clan,CL0023,CL0671,CL0126; no_clan,no_clan,no_clan,no_clan,CL0023; CL0037,CL0037; no_clan,CL0219,CL0194,no_clan; CL0026,CL0026; CL0109,CL0109; CL0126,CL0466; CL0392,CL0167; CL0459,CL0229; CL0194,no_clan; CL0123,CL0063,CL0063; no_clan,CL0609; CL0183,CL0016; CL0413,no_clan,no_clan; CL0506,no_clan; CL0021,CL0021,CL0020; no_clan,no_clan,no_clan,CL0020,CL0020; CL0030,CL0029,CL0465; no_clan,CL0377; no_clan,no_clan,CL0219; CL0081,CL0081; CL0020,CL0020,no_clan,no_clan,CL0020; CL0465,CL0221; CL0413,no_clan; no_clan,no_clan,CL0638,CL0219; CL0020,CL0159; CL0516,CL0209; CL0492,CL0492; CL0028,no_clan; CL0063,CL0106,CL0039; CL0407,CL0198; CL0123,CL0040; CL0275,no_clan,CL0023; CL0672,CL0126; CL0049,CL0049,CL0023,CL0023,no_clan,no_clan; CL0023,CL0329; CL0254,CL0085,CL0256,CL0028; CL0125,no_clan,no_clan,CL0123; no_clan,CL0330; CL0356,CL0356,no_clan; no_clan,CL0364,CL0159; CL0275,CL0023,no_clan; CL0188,CL0023,CL0023; no_clan,CL0266,no_clan; no_clan,no_clan,CL0016,CL0063; CL0063,CL0336,no_clan; CL0033,CL0505,CL0505,CL0505; no_clan,CL0151; CL0220,no_clan,no_clan,no_clan; CL0465,CL0186,CL0186; CL0124,CL0124; no_clan,CL0143,CL0004; CL0364,CL0229; no_clan,no_clan,CL0159,CL0266; CL0023,CL0671,CL0671; CL0296,CL0063,CL0113; no_clan,CL0023,no_clan,no_clan; CL0159,CL0159,CL0163; no_clan,CL0437; CL0668,no_clan; CL0229,no_clan,CL0023,CL0023,CL0023; CL0167,CL0137; CL0023,CL0273; no_clan,CL0078,CL0021; CL0034,CL0034; CL0398,no_clan,CL0078,CL0021; CL0042,CL0036,no_clan; CL0123,CL0023,CL0023; CL0304,CL0036,CL0021; CL0016,CL0465,CL0465,CL0010,CL0010,CL0010,CL0010,CL0010; CL0290,no_clan; CL0021,CL0163; CL0159,CL0159,CL0163,no_clan; CL0154,CL0128; CL0208,CL0016,CL0040; CL0289,no_clan; no_clan,CL0063,no_clan; CL0241,CL0023,CL0241; CL0042,CL0076,CL0091; CL0609,CL0609; CL0413,no_clan,CL0167; no_clan,no_clan,CL0067,no_clan; CL0356,CL0356,no_clan,no_clan; CL0023,CL0671,CL0604; CL0127,CL0123; no_clan,no_clan,CL0410,no_clan; CL0186,CL0186,CL0186,CL0186,CL0186; CL0106,CL0039; no_clan,no_clan,CL0125; CL0459,no_clan,no_clan; CL0294,CL0294; CL0390,CL0159; CL0289,no_clan,CL0023
Marchantia polymorpha	1583	941	PF03330,PF01357; PF00153,PF00153,PF00153; PF14543,PF14541; PF14226,PF03171; PF00722,PF06955; PF00270,PF00271; PF00005,PF01061; PF00069,PF00069; PF00664,PF00005,PF00664,PF00005; PF00264,PF12142; PF00195,PF02797; PF00690,PF00122,PF00702; PF00139,PF00069; PF01554,PF01554; PF00076,PF00076; PF00176,PF00271; PF00091,PF03953; PF12819,PF07714; PF00009,PF03144,PF03143; PF08240,PF00107; PF08100,PF00891; PF00264,PF12142,PF12143; PF00892,PF00892; PF00067,PF00067; PF00271,PF04408,PF07717; PF08263,PF00069; PF06045,PF14686,PF14683; PF00501,PF13193; PF00153,PF00153; PF13499,PF13499; PF00332,PF07983; PF00933,PF01915; PF12819,PF00069; PF02798,PF00043; PF07727,PF07727; PF00249,PF00249; PF01794,PF08022,PF08030; PF00004,PF17862; PF00004,PF17862,PF01434; PF13774,PF00957; PF00512,PF02518,PF00072; PF00076,PF00076,PF00076; PF08246,PF00112; PF00665,PF07727; PF00122,PF00702; PF01397,PF03936; PF00005,PF01061,PF08370,PF00005,PF01061; PF00141,PF00141; PF02458,PF02458; PF16209,PF13246,PF16212; PF00139,PF07714; PF02536,PF02536; PF13837,PF13837; PF07250,PF09118; PF00355,PF08417; PF00690,PF00122,PF00702,PF00689; PF03083,PF03083; PF13520,PF13906; PF16656,PF00149,PF14008; PF00390,PF03949; PF00224,PF02887; PF14510,PF00005,PF01061,PF08370,PF00005,PF01061; PF05922,PF00082,PF17766; PF03951,PF00120; PF00056,PF02866; PF00664,PF00005; PF17681,PF04130; PF13086,PF13087; PF00069,PF13499,PF13499; PF14570,PF03552; PF00128,PF07821; PF02518,PF00183; PF01398,PF13012; PF00082,PF17766; PF13344,PF13242; PF13855,PF00069; PF13041,PF13041,PF13041; PF00199,PF06628; PF13855,PF07714; PF00225,PF00225; PF17820,PF03572; PF03446,PF14833; PF00044,PF02800; PF00168,PF12357; PF08323,PF00534; PF03462,PF00472; PF13967,PF14703,PF02714; PF00364,PF00198; PF14223,PF13976; PF03169,PF03169; PF00078,PF13966; PF00333,PF03719; PF17047,PF00168; PF16983,PF16983; PF00370,PF02782; PF14416,PF13839; PF00752,PF00867; PF00137,PF00137; PF00300,PF00300; PF00415,PF00415,PF00415; PF00005,PF12848,PF00005; PF07992,PF02852; PF02776,PF00205,PF02775; PF01699,PF01699; PF04193,PF04193; PF00270,PF00271,PF13959; PF13947,PF07714; PF02463,PF06470; PF00389,PF02826; PF00091,PF12327; PF00004,PF08542; PF12796,PF12796; PF00305,PF00305; PF00083,PF00083; PF13439,PF00534; PF08263,PF07714; PF12796,PF13637; PF00916,PF01740; PF04043,PF01095; PF01545,PF16916; PF00875,PF03441; PF01344,PF01344; PF14389,PF04784; PF04116,PF12076; PF00190,PF00190; PF00108,PF02803; PF07732,PF00394,PF07731; PF00221,PF00221; PF02492,PF07683; PF03105,PF03124; PF02812,PF00208; PF00173,PF00487; PF07690,PF07690; PF06068,PF17856; PF03105,PF03105,PF03124,PF03124; PF00888,PF10557; PF12796,PF12796,PF12796; PF08263,PF13855; PF01210,PF07479; PF14223,PF07727; PF00013,PF00013,PF00013; PF03463,PF03464,PF03465; PF16561,PF04739; PF01336,PF00152; PF04564,PF00514; PF00251,PF08244; PF01852,PF07059; PF00763,PF02882; PF02359,PF02933,PF00004,PF17862,PF00004,PF17862; PF00439,PF17035; PF01565,PF04030; PF12698,PF00005; PF01490,PF01490; PF02854,PF02847; PF01565,PF08031; PF00804,PF05739; PF13976,PF00665,PF07727; PF02536,PF02536,PF02536; PF00479,PF02781; PF00109,PF02801; PF00854,PF00854; PF08246,PF00112,PF00396; PF14551,PF17207,PF00493,PF17855; PF00281,PF00673; PF13417,PF00043; PF00226,PF01556; PF02878,PF02879,PF02880; PF03952,PF00113; PF13328,PF04607; PF02263,PF02841; PF05542,PF05542; PF02874,PF00006; PF01764,PF01764; PF00240,PF00240,PF00240,PF00240,PF00240,PF00240,PF00240,PF00240; PF17144,PF14204; PF00970,PF00175; PF00270,PF13234,PF08148; PF12457,PF01585,PF07842; PF13976,PF00665; PF00569,PF16158; PF01193,PF01000; PF05637,PF05637; PF01624,PF05192,PF00488; PF14716,PF10391,PF14792,PF14791; PF01138,PF03725; PF13292,PF02779,PF02780; PF14844,PF02138; PF05116,PF08472; PF12698,PF00005,PF12698,PF00005; PF12796,PF12796,PF13962; PF02729,PF00185; PF00787,PF09325; PF13041,PF13041,PF13041,PF13041,PF13041,PF13041,PF13041,PF13041,PF13041,PF13041; PF02567,PF02567; PF00134,PF02984; PF02874,PF16886,PF00006; PF00347,PF00347; PF04851,PF00271,PF03368,PF02170,PF00636,PF00636; PF00118,PF00118; PF01926,PF16897,PF02824; PF01602,PF01602; PF00249,PF13921; PF01925,PF01925,PF01925; PF02779,PF02780; PF01426,PF00145; PF01485,PF01485; PF01565,PF09265; PF08263,PF13855,PF13855,PF00069; PF00176,PF00271,PF14619; PF13812,PF13041,PF13041,PF13041,PF13041,PF13041,PF13041; PF03104,PF00136; PF00705,PF02747; PF16177,PF00501,PF13193; PF01846,PF01846; PF03094,PF03094; PF14288,PF02364; PF16078,PF00676,PF02779,PF16870; PF02403,PF00587; PF00587,PF03129,PF09180; PF08069,PF00312; PF00493,PF17855; PF13409,PF13410; PF02671,PF02671; PF07885,PF07885; PF00890,PF02910; PF04488,PF04572; PF04677,PF04676; PF00790,PF03127; PF00005,PF00005; PF00270,PF00271,PF08152; PF10017,PF03781; PF07168,PF07168; PF04057,PF01336,PF16900,PF08646; PF01926,PF01926,PF14714; PF01985,PF01985; PF16450,PF00004,PF17862; PF00133,PF00133,PF08264; PF02670,PF08436,PF13288; PF04825,PF04824; PF00388,PF00387,PF00168; PF00690,PF00122,PF13246,PF00702,PF00689; PF07173,PF07173; PF01602,PF09066; PF00549,PF00285; PF00009,PF03144,PF00679; PF00232,PF00232; PF03221,PF03184; PF06472,PF00005; PF01676,PF06415; PF05743,PF09454; PF00919,PF04055; PF12353,PF00076; PF16320,PF00542; PF03639,PF17652; PF00004,PF17862,PF00004,PF17862; PF00613,PF00454; PF11744,PF11744; PF00072,PF06203; PF13334,PF01762; PF16486,PF08699,PF02170,PF16488,PF02171; PF08156,PF01798; PF13833,PF13499,PF13833; PF02770,PF00441,PF01756; PF02771,PF02770,PF00441; PF01965,PF01965; PF08240,PF13602; PF04997,PF00623,PF04983,PF05000,PF04998; PF00675,PF05193,PF05193; PF10433,PF03178; PF17284,PF01564; PF00349,PF03727; PF06966,PF06966; PF16205,PF00366; PF00035,PF00035; PF11961,PF05003; PF07876,PF07876; PF04810,PF04811,PF08033,PF04815; PF03552,PF03552; PF00085,PF13848,PF00085; PF00909,PF00909; PF00675,PF05193; PF00009,PF03144,PF14492,PF03764,PF00679; PF03721,PF00984,PF03720; PF13850,PF07970; PF01225,PF08245,PF02875; PF03456,PF02141; PF04542,PF04545; PF05964,PF05965; PF06733,PF13307; PF00181,PF03947; PF07712,PF07712; PF01321,PF16189,PF00557,PF16188; PF13460,PF08547,PF13460; PF01018,PF01926; PF18511,PF18791; PF00390,PF03949,PF03949; PF02861,PF02861,PF00004,PF17871,PF07724,PF10431; PF13086,PF13086,PF13087; PF00168,PF00168; PF03062,PF03062; PF00071,PF00071; PF13426,PF07714; PF04832,PF04832; PF00403,PF00403,PF00122,PF00702; PF01169,PF01169; PF00226,PF11926; PF00578,PF10417; PF03946,PF00298; PF17767,PF17956; PF08142,PF04950; PF08414,PF01794,PF08022,PF08030; PF13041,PF13041; PF12624,PF16908,PF16910; PF13589,PF17942,PF07496; PF13041,PF13041,PF13041,PF13041,PF13041; PF02861,PF00004,PF17871,PF07724,PF10431; PF01293,PF01293; PF00477,PF00477; PF00438,PF02772,PF02773; PF00004,PF01434; PF00982,PF02358; PF00466,PF17777,PF00428; PF03321,PF03321; PF01565,PF02913; PF01909,PF03828; PF05193,PF08367; PF01590,PF00512,PF02518,PF00072; PF00862,PF00534,PF05116; PF00249,PF00249,PF00249; PF00850,PF00850; PF13812,PF13041,PF13041,PF13041,PF13041; PF17919,PF00665; PF00856,PF09273; PF00270,PF00271,PF16124; PF03931,PF01466; PF02362,PF06507; PF00248,PF00248; PF08392,PF08541; PF16863,PF01055; PF02881,PF00448,PF02978; PF00174,PF03404; PF02518,PF00072; PF00171,PF00171; PF01384,PF01384; PF02469,PF02469; PF00226,PF01556,PF00684; PF00520,PF00520,PF00520; PF08207,PF01132,PF09285; PF13041,PF13812,PF13041; PF11960,PF00487; PF02678,PF05726; PF10602,PF01399; PF13365,PF17815; PF04563,PF04561,PF04565,PF04566,PF04567,PF00562,PF04560; PF00085,PF00085; PF00240,PF01599; PF08217,PF08217; PF09810,PF09810; PF13419,PF13905; PF13385,PF15787,PF02138; PF00289,PF02786,PF02785,PF00364,PF08326,PF01039; PF08321,PF00149; PF00415,PF00415; PF00855,PF05964,PF05965,PF13832; PF16499,PF17801; PF08969,PF01398; PF13417,PF13417; PF00383,PF08211; PF17785,PF10672; PF00686,PF00686,PF02446; PF00875,PF12697; PF14700,PF00940; PF10266,PF10266; PF08271,PF00382; PF12922,PF12717; PF13328,PF04607,PF02824; PF02201,PF03126,PF02213; PF08311,PF00069,PF00194; PF01693,PF13456; PF02450,PF02450; PF00909,PF00134,PF02984; PF08127,PF00112; PF16420,PF00899; PF00350,PF01031,PF02212; PF03100,PF03100; PF05684,PF05684,PF06695; PF13638,PF17216,PF00773,PF00773,PF17215; PF07034,PF07034; PF13041,PF13812,PF13041,PF13041,PF13041,PF13041; PF14675,PF14679,PF14676,PF14680,PF14678; PF16837,PF13297,PF11931; PF00899,PF14732; PF17246,PF17245,PF17244; PF12452,PF12452; PF12796,PF00076; PF00989,PF14381,PF07714; PF04811,PF04815; PF02319,PF08781; PF00240,PF00632; PF00226,PF12572; PF00168,PF02893,PF16016; PF09402,PF13561; PF07808,PF07807; PF02798,PF00043,PF00647; PF02657,PF01722; PF06925,PF04101; PF09349,PF00576; PF00547,PF00699,PF00449,PF01979; PF14745,PF14744,PF14744,PF14746; PF00076,PF15519; PF16134,PF16134,PF11732,PF11262; PF05703,PF08458; PF13589,PF01119,PF08676; PF00521,PF03989; PF00505,PF00505,PF00505; PF00887,PF01344,PF13415; PF13365,PF13180; PF00004,PF17862,PF00439; PF01189,PF01139,PF01139; PF17292,PF03531,PF08512,PF00505; PF08351,PF05127,PF13718,PF13725; PF18018,PF04042; PF05198,PF00707; PF16661,PF10996,PF07521; PF00565,PF00565,PF00565,PF00567; PF03725,PF01138,PF00575; PF11719,PF00270,PF00271; PF01883,PF10609; PF02225,PF04389,PF04253; PF00258,PF04055,PF08608; PF16399,PF16399,PF13086,PF13087; PF08569,PF08569,PF08569; PF01398,PF18323; PF04551,PF04551; PF13426,PF13426; PF14223,PF13976,PF07727; PF00917,PF00443,PF12436,PF14533; PF13855,PF13855,PF03807,PF14748; PF00004,PF00004,PF17862; PF10269,PF13920; PF03033,PF04101; PF01074,PF09261; PF00168,PF00168,PF00168,PF00168,PF08372; PF04841,PF04840; PF14476,PF14476; PF14560,PF01302; PF10533,PF03106; PF04142,PF04142; PF01985,PF01985,PF01985,PF01985; PF00903,PF00903; PF17832,PF01472; PF00756,PF00756; PF01399,PF08375; PF03600,PF03600; PF04053,PF06957; PF01031,PF02212; PF01805,PF04818; PF00520,PF00027,PF12796,PF11834; PF07227,PF16312; PF00149,PF04152; PF12937,PF00022; PF13561,PF01575; PF04065,PF04065,PF04153; PF13041,PF13041,PF13041,PF13812,PF13812,PF13041; PF07714,PF07714; PF00696,PF00171; PF02749,PF01729; PF05028,PF05028; PF12619,PF14551,PF17207,PF00493,PF17855; PF04433,PF00249,PF16495; PF14749,PF02770,PF01756; PF00006,PF00006; PF00637,PF12451; PF05026,PF00293; PF07992,PF00085; PF10509,PF00288; PF02728,PF01179; PF05922,PF00082,PF02225,PF17766; PF00081,PF02777,PF03909; PF08153,PF01926; PF17408,PF05292,PF05292; PF01926,PF06071; PF01501,PF01501; PF04760,PF00009,PF11987; PF00847,PF14476; PF18055,PF01399; PF04145,PF04145; PF00027,PF00027,PF01571,PF08669; PF00389,PF02826,PF02826; PF14381,PF14381,PF00069; PF02190,PF00004,PF05362; PF01074,PF09261,PF07748,PF17677; PF01636,PF02771,PF02770,PF00441; PF00805,PF00805; PF05773,PF00271,PF04408,PF07717; PF17833,PF03657; PF01388,PF00025; PF00899,PF16190,PF00899,PF10585,PF09358; PF01189,PF01189; PF02362,PF13891; PF08385,PF08393,PF12774; PF11721,PF00225; PF00955,PF00955,PF00955; PF01326,PF01326,PF01326,PF00391,PF02896; PF00076,PF00076,PF00076,PF07744; PF01425,PF02383; PF12068,PF00566; PF00533,PF00004,PF08519; PF12624,PF09333; PF16213,PF12783,PF16206; PF06472,PF00005,PF06472,PF00005; PF08442,PF16114; PF14234,PF14234; PF00982,PF02358,PF02358; PF00583,PF00439; PF13041,PF13041,PF13041,PF13041,PF13041,PF13041,PF13041,PF13041,PF13041; PF07714,PF04884; PF02779,PF02779,PF02780; PF03893,PF01764; PF00916,PF00916,PF01740; PF01074,PF09261,PF07748; PF06694,PF06694; PF01012,PF00766; PF13923,PF02190; PF00160,PF00076; PF00686,PF01591,PF00300; PF06017,PF00069; PF00005,PF01061,PF00005; PF12796,PF12796,PF12796,PF12796,PF12796; PF11865,PF02259,PF08771,PF00454; PF04927,PF04927; PF06437,PF06437; PF17900,PF01433,PF11838; PF02934,PF02637; PF13249,PF13243; PF13041,PF17177,PF13812,PF13812,PF13041; PF00133,PF08264,PF10458; PF10509,PF00288,PF08544; PF00412,PF00412; PF07714,PF00069; PF12755,PF11916; PF14826,PF00557,PF08644,PF08512; PF00270,PF00271,PF03461; PF00350,PF01031,PF00169,PF02212; PF07885,PF03493; PF06012,PF06012,PF06025,PF00632; PF02319,PF02319; PF00230,PF00230; PF00168,PF01764; PF08543,PF08543,PF02581; PF00264,PF00264; PF01095,PF01095; PF16746,PF00169,PF01412; PF04548,PF11886; PF01546,PF07687; PF00636,PF14709; PF01872,PF08719; PF00139,PF07714,PF17919; PF00076,PF00076,PF00076,PF00076,PF00658; PF12796,PF13637,PF12796,PF13962; PF17207,PF00493; PF09169,PF09103; PF00931,PF01602,PF13646; PF07991,PF01450; PF00076,PF12872; PF12348,PF12348; PF00355,PF00848; PF03568,PF03568; PF04433,PF01593; PF03367,PF03367; PF08621,PF08620; PF13500,PF07085,PF01515; PF07727,PF00141; PF16891,PF00149; PF00171,PF00687; PF02678,PF17954; PF00520,PF00027,PF12796,PF12796,PF11834; PF13802,PF01055; PF05201,PF01488,PF00745; PF04571,PF08235; PF16360,PF01926; PF00004,PF16193,PF12002; PF11717,PF01853; PF08585,PF16099; PF00628,PF01426; PF06278,PF16869,PF16858; PF13771,PF00004; PF04096,PF12110; PF17852,PF12775,PF17857,PF12780,PF12777,PF12781,PF03028,PF18198,PF18199; PF00288,PF08544; PF00117,PF00977; PF12775,PF17857,PF12780,PF12777,PF12781,PF03028,PF18198,PF18199; PF14938,PF14938; PF12819,PF00069,PF00069; PF01429,PF13401,PF09079; PF02969,PF07571; PF02844,PF01071,PF02843; PF10409,PF02181; PF06027,PF06027; PF11597,PF18296,PF06333; PF04422,PF04432; PF08490,PF08490; PF00186,PF00303; PF00929,PF01624,PF05188,PF05192,PF05190,PF00488; PF13649,PF10294; PF02922,PF00128; PF00753,PF10996,PF07521,PF11718; PF00839,PF00839,PF00839; PF12333,PF00025; PF00258,PF00667,PF00175; PF13086,PF13086,PF13087,PF04751; PF13537,PF00733,PF00733; PF01678,PF01678; PF00930,PF00326; PF00009,PF03144,PF11987; PF10374,PF10373; PF08393,PF12774,PF17852,PF12775,PF17857,PF12780,PF12777,PF12781,PF03028,PF18198,PF18199; PF00071,PF08356,PF08355; PF01612,PF00570; PF00581,PF00581; PF01172,PF09377; PF00117,PF04715,PF00425; PF07713,PF01805; PF13419,PF01687; PF10358,PF01476; PF01612,PF00476; PF15459,PF04935; PF17773,PF12368,PF03959,PF03959; PF09752,PF09752; PF09202,PF01163; PF02138,PF02138; PF13812,PF13812,PF13041,PF13041,PF17177; PF00498,PF17979; PF00999,PF02254; PF00071,PF10269; PF04563,PF04561,PF04565,PF04566,PF00562,PF04560; PF01487,PF08501; PF12397,PF08146; PF01602,PF02883; PF00106,PF00107; PF13812,PF13041,PF13041,PF13041,PF13041,PF13041,PF13041,PF13041,PF13812,PF13041,PF13041; PF10396,PF12631,PF01926; PF13855,PF13855,PF00069; PF11815,PF01734; PF00168,PF07002; PF04433,PF16495; PF13041,PF17177; PF00134,PF16899; PF01149,PF06831; PF08241,PF08498; PF13883,PF10615; PF12899,PF12899; PF17911,PF00270,PF13234,PF08148; PF08626,PF08626,PF08626; PF13418,PF13422; PF00009,PF14492,PF03764,PF00679; PF00152,PF00152; PF03470,PF03468,PF03469; PF18400,PF18401,PF18402,PF18403,PF06427,PF18404; PF01008,PF01636; PF12142,PF12143; PF12796,PF12796,PF12796,PF12796; PF11965,PF02514; PF05089,PF12972; PF03835,PF10403,PF10404,PF10405; PF17177,PF13041; PF09243,PF09243; PF01094,PF00497,PF00060; PF04968,PF04968; PF12214,PF12214,PF06886; PF00206,PF10415; PF02194,PF00787,PF08628; PF01593,PF01593; PF00855,PF13832,PF00856; PF11715,PF11715,PF17238; PF04113,PF04113; PF01778,PF04874; PF02816,PF00488; PF00013,PF00013,PF00013,PF00013; PF02671,PF02671,PF08295; PF01394,PF13838,PF00637,PF00637,PF00637,PF00637,PF00637,PF00637,PF00637; PF00078,PF00078; PF07522,PF04675,PF01068,PF04679; PF03901,PF03901; PF03447,PF00742; PF02786,PF02787,PF02786,PF02142; PF16213,PF12783,PF01369,PF09324,PF16206; PF01301,PF17834,PF02140; PF00310,PF04898,PF01645,PF01493,PF14691,PF07992; PF13246,PF00702,PF00689; PF03194,PF03194; PF07728,PF17867,PF17865,PF07728,PF17867,PF07728,PF07728,PF17867; PF00686,PF10150; PF13191,PF14630; PF08393,PF12774; PF04938,PF04938; PF00240,PF13855; PF12796,PF13637,PF12796; PF04055,PF04055; PF00582,PF00069; PF04928,PF01909,PF04926; PF14368,PF14368; PF01171,PF03018; PF00324,PF00324,PF03522,PF03522; PF00069,PF00027; PF02921,PF00355; PF09763,PF09763; PF00406,PF08332; PF08393,PF12774,PF17852,PF12775,PF12780; PF13812,PF13041,PF13041; PF03468,PF03469; PF01266,PF16901; PF00781,PF00609; PF08263,PF13855,PF13855,PF13855,PF00069; PF09139,PF09139; PF04810,PF04811,PF08033,PF04815,PF00626; PF08545,PF08541; PF14551,PF17207,PF00493,PF00493; PF04969,PF05002; PF00307,PF03271; PF17919,PF17921,PF17921; PF01213,PF08603; PF17874,PF13424; PF00069,PF13499,PF13499,PF13833; PF06418,PF00117; PF00271,PF03368,PF02170,PF00636,PF00636,PF14709; PF16661,PF10996,PF07521,PF13299; PF17808,PF00149,PF14008; PF01805,PF01585; PF00995,PF00995; PF01842,PF10369,PF13710,PF10369; PF04927,PF04927,PF04927; PF03871,PF01191; PF13339,PF08164; PF16363,PF04321; PF11708,PF11708; PF14632,PF14641,PF14639,PF14635,PF14633; PF12041,PF03514; PF01820,PF07478,PF01820,PF07478; PF00121,PF00121; PF01656,PF07685; PF04821,PF05029; PF01227,PF01227; PF02518,PF00204,PF16898,PF00521; PF00722,PF00722; PF02919,PF01028,PF14370; PF16418,PF16417,PF16415,PF12842,PF04054; PF13947,PF00069; PF13878,PF13880; PF00784,PF00373,PF00225; PF02537,PF02537; PF03571,PF03571; PF09334,PF01588; PF05178,PF12936; PF03731,PF02735,PF08785,PF08785; PF02666,PF02666; PF08879,PF02373; PF08802,PF00355; PF04481,PF04481; PF00628,PF01426,PF00004; PF02770,PF00441; PF00240,PF09280; PF01088,PF18031; PF02170,PF00636; PF13771,PF00856; PF01301,PF17834; PF00575,PF00575,PF05843; PF02733,PF02734; PF02222,PF17769,PF00731; PF00787,PF13901; PF00240,PF01020; PF02788,PF00016; PF03547,PF03547; PF11998,PF02536,PF02536; PF01426,PF07500; PF03969,PF03969; PF08059,PF00789; PF13905,PF13905,PF03107; PF00343,PF00343,PF00343; PF13872,PF13871; PF00069,PF06479; PF00046,PF02791,PF05066,PF15613; PF14750,PF14750; PF13041,PF13041,PF13041,PF13041,PF13041,PF13041,PF13041,PF13812,PF13041; PF00664,PF00005,PF00664,PF00664,PF00005; PF00226,PF13370; PF03364,PF03364; PF04563,PF04561,PF04565,PF06883,PF00562,PF04560; PF08381,PF08381; PF01154,PF08540; PF01479,PF00849; PF00190,PF04525; PF04037,PF04046; PF12483,PF13920; PF13921,PF02391; PF14569,PF03552; PF00675,PF05193,PF16187; PF16209,PF16212,PF16212; PF07524,PF10406; PF13896,PF13896; PF10537,PF02791,PF15613; PF02676,PF13415,PF02475; PF04051,PF04051; PF02854,PF09088,PF09090; PF03813,PF17403,PF17404,PF17405,PF17406,PF17407; PF05773,PF13393,PF12745; PF12796,PF13857; PF04755,PF04755; PF01467,PF01467; PF12159,PF12159; PF04558,PF04557,PF00749,PF03950; PF00009,PF11987; PF13837,PF12643; PF00749,PF03950; PF00777,PF00777; PF14299,PF14299; PF00664,PF00005,PF00664,PF00005,PF12796; PF02824,PF07973,PF00587,PF03129; PF13802,PF01055,PF17137; PF01798,PF09785; PF04446,PF14413; PF01612,PF00035; PF12054,PF00176,PF00271; PF00005,PF00664,PF00005; PF02482,PF16321; PF12777,PF12781,PF12781,PF03028,PF18198,PF18199; PF16711,PF16712,PF16709,PF17684; PF00076,PF13041,PF13041,PF13041,PF17177,PF13041,PF17177,PF13041; PF12894,PF12896; PF01502,PF01503; PF14223,PF13976,PF00665; PF00289,PF02786,PF02785; PF00501,PF13193,PF02776,PF00205,PF02775; PF05786,PF05786; PF00130,PF00781,PF00609; PF03676,PF03676,PF03676; PF03810,PF13513; PF06813,PF06813,PF07690; PF01409,PF03147; PF00730,PF14815; PF10220,PF10220,PF10220; PF00637,PF10367; PF00466,PF17777; PF00240,PF00240,PF00240,PF00240,PF00240; PF00004,PF17862,PF09336; PF08442,PF00549; PF06113,PF06113; PF00258,PF00667; PF08534,PF00254; PF00485,PF14681; PF07994,PF01658; PF00564,PF00569; PF00575,PF07541; PF17835,PF02421,PF06858; PF01476,PF01551; PF13832,PF00856; PF01595,PF03471; PF09764,PF09764; PF12796,PF12796,PF12796,PF12796,PF13962; PF00069,PF02138; PF05195,PF00557; PF14429,PF06920; PF08032,PF00588; PF00190,PF00201; PF14845,PF00728; PF17807,PF02148,PF00443; PF02463,PF06470,PF02463; PF10408,PF04564; PF00069,PF02149; PF12537,PF12430; PF00520,PF00520; PF12047,PF12047,PF01426,PF01426,PF00145; PF02897,PF02897,PF00326; PF13499,PF01699; PF13793,PF14572; PF05378,PF01968,PF02538; PF08911,PF00638; PF01553,PF16076; PF17285,PF05185,PF17286; PF01288,PF00809; PF17177,PF17177,PF13041,PF13041; PF00226,PF02889; PF00503,PF00503; PF17919,PF17921; PF00628,PF15612; PF05195,PF00557,PF00557; PF02347,PF02347; PF12624,PF16908,PF06650,PF16909; PF12777,PF12781,PF18198,PF18199; PF04086,PF00448; PF07500,PF01096; PF03876,PF00575; PF13637,PF00415,PF00415,PF00415; PF00635,PF12796,PF12796,PF12796,PF13857; PF03803,PF03803; PF00781,PF00609,PF00609; PF13837,PF01722; PF00206,PF14698; PF04499,PF04499; PF01411,PF07973,PF02272; PF08393,PF12774,PF17852,PF12775,PF17857,PF12780; PF01453,PF00069; PF00328,PF00328; PF00173,PF04116; PF02182,PF05033,PF00856; PF03105,PF03124,PF03124,PF03124; PF16923,PF03200,PF03200; PF12783,PF01369; PF00011,PF12554; PF03630,PF01937; PF02671,PF08295,PF16879; PF07393,PF07393,PF07393; PF13041,PF13041,PF13041,PF13041,PF13041,PF13041,PF13041,PF13812; PF09070,PF08324; PF01344,PF01344,PF01344,PF01344; PF01128,PF01128; PF03514,PF03514; PF01602,PF01602,PF02883; PF08801,PF03177; PF14438,PF06741; PF06045,PF14683; PF11145,PF11145; PF17830,PF17830; PF17921,PF00665; PF01676,PF10143; PF00682,PF08502; PF00166,PF00166; PF04997,PF00623,PF04983,PF04998; PF08385,PF08385,PF08393,PF08393,PF12774,PF17852,PF12775,PF17857,PF12780,PF12777,PF12781,PF03028,PF18198,PF18198,PF18199; PF04734,PF17048; PF00122,PF00702,PF00689; PF00425,PF02776,PF16582,PF13378,PF12697; PF14833,PF03446,PF14833,PF07005,PF17042,PF01116; PF01424,PF12752; PF12248,PF00651,PF00651; PF00793,PF00793; PF08079,PF00327; PF00318,PF00318; PF00344,PF00344; PF00383,PF01872; PF04675,PF01068; PF08163,PF02259,PF00454; PF01873,PF02020; PF00226,PF09320; PF08879,PF00266; PF13041,PF13041,PF13041,PF13041,PF13812,PF13041,PF13041,PF13041,PF13041; PF13041,PF13812; PF17773,PF12368,PF13301; PF05833,PF05833,PF05670,PF11923; PF00174,PF03404,PF00173,PF00970,PF00175; PF00632,PF00632; PF09174,PF09174; PF00076,PF00076,PF00076,PF00076,PF00076; PF08523,PF01381; PF09334,PF09334; PF00324,PF03522,PF03522; PF00133,PF08264; PF00651,PF00651; PF00926,PF00925; PF00900,PF16121; PF01477,PF00305; PF02136,PF00076; PF03810,PF08389,PF18787,PF08767; PF00069,PF00069,PF03822; PF02739,PF01367,PF13450,PF01593; PF02739,PF01367; PF04055,PF16199; PF06148,PF12022; PF15491,PF15491; PF00226,PF14308; PF08615,PF07896; PF01926,PF07650; PF00176,PF00271,PF00439; PF01281,PF03948; PF13041,PF13041,PF13041,PF13041,PF13041,PF13041,PF17177,PF13041,PF13041; PF03476,PF03473; PF00743,PF00743; PF00456,PF02779; PF02518,PF00204,PF01751,PF00986; PF07651,PF07714; PF17177,PF13812,PF13041,PF17177,PF13041,PF13041; PF00226,PF14901; PF00571,PF00571; PF02373,PF02373; PF16573,PF16575,PF06807; PF03659,PF03659; PF01018,PF01926,PF09269; PF00415,PF00415,PF00415,PF00415,PF00415,PF00415; PF02629,PF00549; PF01743,PF12627; PF06090,PF06090; PF01408,PF02894; PF00630,PF00076; PF14631,PF14631; PF00156,PF00215; PF08246,PF00112,PF00112; PF12317,PF12317,PF12317; PF02446,PF02446; PF16881,PF04055; PF02789,PF00883; PF02727,PF02728,PF01179; PF00677,PF00677; PF00240,PF00240,PF00240,PF00240,PF00240,PF00240,PF00240,PF00240,PF00240,PF00240,PF00069; PF12895,PF13432; PF00385,PF00176,PF00271,PF06461; PF01652,PF01652; PF05673,PF05673; PF04811,PF08033,PF04815; PF18151,PF02204; PF12796,PF13920; PF00221,PF13393,PF03129; PF00899,PF00899,PF00581; PF04433,PF01593,PF01593; PF00690,PF00122; PF10294,PF01196; PF00587,PF03129; PF00931,PF13855; PF03054,PF00106; PF00082,PF12580; PF13041,PF13041,PF13041,PF13041,PF13041,PF13812,PF01988; PF00582,PF07714; PF18262,PF03483,PF03484,PF17759; PF00626,PF00626,PF00626,PF00626,PF00626; PF00645,PF00645,PF08063,PF00533,PF05406,PF02877,PF00644; PF04212,PF00004,PF09336; PF00170,PF12498; PF00849,PF00173; PF08766,PF02201,PF02201; PF00311,PF00311,PF00311; PF08100,PF00891,PF00891; PF14551,PF17207,PF00493,PF17855,PF18263; PF00498,PF13638; PF01370,PF08338; PF16275,PF00076; PF01749,PF00514,PF00514,PF00514,PF16186; PF01509,PF16198; PF00415,PF00415,PF00415,PF00415,PF00415,PF00632,PF00632; PF01412,PF00168; PF01276,PF03711; PF01805,PF01805,PF12230; PF03868,PF01159; PF12066,PF04959; PF00117,PF00958; PF00085,PF00462,PF00462,PF00462; PF12932,PF12931; PF04791,PF04791; PF14829,PF01553; PF00009,PF03144,PF03143,PF00133,PF08264; PF07650,PF00189; PF08700,PF16528; PF04855,PF04855; PF01425,PF01425; PF00573,PF14374; PF00512,PF02518,PF00072,PF03737; PF01113,PF05173; PF11909,PF11909; PF12906,PF12428; PF12796,PF07714; PF08132,PF01536,PF00278,PF02784; PF00582,PF00582; PF15924,PF15924,PF00534; PF17177,PF13041,PF13041,PF13041,PF13041,PF13041,PF13041,PF13041,PF13041,PF13041,PF13812,PF13041; PF00270,PF00271,PF00476,PF00476; PF12708,PF00295; PF12862,PF03946,PF00298; PF14363,PF00004; PF01593,PF01263; PF00291,PF00585,PF00585; PF14500,PF12460; PF00953,PF00953; PF02837,PF00703,PF02836,PF16353,PF02929; PF00551,PF02911; PF02775,PF00171; PF01423,PF10294; PF00076,PF08662; PF13671,PF11969,PF16278; PF16040,PF16041,PF02737,PF00725; PF18579,PF18578; PF13041,PF13812,PF13041,PF13812; PF12780,PF12777,PF12781,PF03028,PF18198,PF18199; PF13041,PF13041,PF13041,PF13812; PF00330,PF00694; PF04055,PF06968; PF07540,PF03914,PF01113; PF02016,PF17676; PF00999,PF00999; PF10433,PF03178,PF02602; PF16752,PF07986; PF02142,PF01808; PF04376,PF04377; PF12726,PF13086,PF13087; PF00574,PF01138,PF03725,PF01138; PF08271,PF00382,PF00382; PF00101,PF00101; PF01379,PF03900; PF01388,PF02373,PF02928,PF08429,PF08429,PF08429,PF08429; PF07534,PF01593; PF03731,PF02735,PF03730; PF05918,PF05918; PF03060,PF03060; PF01426,PF08711; PF14416,PF13839,PF13839; PF01624,PF05192,PF05190,PF00488; PF14686,PF14683; PF13812,PF13812,PF13812,PF13041,PF13041,PF13812,PF13041,PF13041,PF13041; PF01512,PF10589; PF07724,PF10431; PF01612,PF01927; PF01602,PF07718,PF14806; PF00580,PF13361; PF01363,PF00118,PF01504; PF00069,PF14593; PF17808,PF16656,PF00149,PF14008; PF01145,PF16200; PF17781,PF18051; PF00888,PF08672; PF03962,PF18517; PF00722,PF06955,PF00722,PF06955; PF01336,PF00152,PF02938; PF02893,PF16016; PF06524,PF06524; PF00278,PF02784; PF13812,PF17177,PF17177,PF13041,PF13041; PF00333,PF00333,PF03719; PF00675,PF05193,PF16187,PF05193; PF01799,PF00941,PF03450,PF01315,PF02738; PF12165,PF00628; PF05096,PF05096; PF00337,PF01762; PF10498,PF10498; PF00266,PF01266; PF13646,PF18004; PF03071,PF03071; PF00759,PF09478; PF00289,PF02786,PF02785,PF00364; PF04139,PF00828; PF00271,PF04408; PF02362,PF07496; PF10181,PF00201; PF00310,PF04898,PF01645,PF01493; PF00069,PF12796,PF12796,PF18346,PF18346,PF18346,PF18346,PF18346,PF18346; PF05140,PF05140; PF05221,PF00670; PF01014,PF01014; PF16486,PF02170,PF00454; PF07496,PF00856; PF03343,PF03343; PF04783,PF04782; PF09737,PF09737,PF09737; PF00899,PF08825; PF08082,PF08083,PF10598,PF10597,PF10596,PF12134,PF08084; PF00206,PF08328; PF01565,PF02873; PF00759,PF00759; PF02374,PF17886; PF00091,PF00091; PF18086,PF00328; PF04997,PF00623,PF04983,PF05000,PF04998,PF04992,PF04990; PF12254,PF03104,PF00136,PF08996; PF09192,PF00782; PF08712,PF01106; PF10312,PF09732; PF00664,PF00664,PF00005; PF13041,PF17177,PF17177,PF13041,PF13041,PF13812; PF01029,PF01189; PF09262,PF00004,PF00004; PF00385,PF00176,PF00271; PF00378,PF02737,PF00725; PF00025,PF02668; PF00566,PF01202; PF01532,PF01532; PF14381,PF07714; PF04147,PF04147; PF16486,PF02170,PF16488,PF02171; PF03635,PF03635; PF01343,PF01343; PF00111,PF00970,PF00175,PF02332; PF02148,PF00443; PF13499,PF13833,PF13499; PF00382,PF00382,PF07741; PF16213,PF12783,PF01369,PF09324; PF00780,PF10366,PF10367; PF01782,PF05239,PF01704; PF04762,PF04762; PF09598,PF04774; PF00620,PF14389; PF06472,PF06472,PF00005; PF13855,PF07714,PF13855,PF07714; PF04408,PF07717; PF12313,PF12313; PF00364,PF00364,PF00198,PF00198; PF00004,PF17862,PF00004; PF04083,PF00561; PF12515,PF00690,PF00122,PF00702,PF00689; PF01233,PF02799; PF04810,PF04811,PF08033,PF00626; PF09229,PF08327; PF08696,PF13086,PF13086,PF13087; PF13976,PF07727; PF00403,PF00080; PF05406,PF02877,PF00644; PF01008,PF01008; PF12774,PF17852,PF12775; PF00899,PF16190,PF16191,PF00899,PF10585,PF09358; PF01301,PF02140; PF05131,PF00637; PF08267,PF01717; PF01142,PF01142,PF01142; PF00168,PF16016,PF00168,PF02893,PF16016; PF01134,PF13932; PF00912,PF00905; PF04869,PF04871; PF13418,PF00625; PF16491,PF16491; PF16050,PF05179; PF12796,PF12796,PF01529; PF13365,PF13180,PF17815; PF18553,PF01409; PF17849,PF00773; PF02847,PF02847,PF02847,PF02847; PF17184,PF04179; PF04278,PF04278; PF05231,PF00512,PF02518,PF00072; PF01073,PF02453; PF00009,PF03144,PF09173; PF08393,PF12774,PF12775,PF17857,PF12780; PF08263,PF13855,PF00069; PF06337,PF00443; PF02042,PF00564; PF03714,PF17967,PF02922,PF11852; PF00988,PF00117; PF00651,PF14533; PF00645,PF00645; PF00350,PF01031,PF02212,PF13599; PF16589,PF00817,PF11799; PF15801,PF00557; PF04931,PF04931; PF01039,PF01039; PF01384,PF00847; PF02214,PF00805; PF03853,PF01243,PF10590; PF14215,PF00010; PF00176,PF07496; PF08423,PF08423; PF01551,PF17660; PF13892,PF00176,PF00271; PF03133,PF03133; PF01593,PF02353; PF14237,PF00226; PF09742,PF16187,PF05193; PF17146,PF08772; PF17177,PF13041,PF17177,PF17177; PF01273,PF02886; PF00022,PF00022; PF00350,PF01031,PF01031; PF13499,PF00153,PF00153,PF00153; PF17047,PF00168,PF00168; PF02885,PF00591; PF00240,PF00240; PF00240,PF00240,PF00454; PF05023,PF09328; PF01112,PF01112; PF00009,PF16658; PF00432,PF00432,PF00432,PF00432,PF00432; PF01137,PF05189; PF00385,PF00176,PF00271,PF13907; PF00240,PF00240,PF00240; PF13426,PF13426,PF00069; PF00732,PF05199; PF00009,PF00679,PF06421; PF12706,PF13837; PF00254,PF00254; PF02684,PF02684; PF07529,PF00176,PF00271; PF04675,PF01068,PF04679; PF17808,PF16656,PF00149; PF00202,PF00202; PF00225,PF11995; PF04863,PF04864; PF04442,PF04442; PF13393,PF03129; PF03810,PF08506,PF03378; PF17849,PF00773,PF03602; PF00271,PF18147,PF12513; PF18441,PF17842; PF01344,PF13418; PF06733,PF06777,PF13307; PF12796,PF13637,PF13962; PF00013,PF00013; PF02135,PF08214,PF02135; PF07973,PF00587,PF03129; PF14580,PF13855; PF02423,PF09366; PF02373,PF02928; PF17675,PF04111; PF03477,PF00317,PF02867,PF01485; PF00085,PF13848; PF03649,PF03649; PF04263,PF04265; PF00092,PF14624; PF12037,PF00004; PF01702,PF01702,PF01702; PF02922,PF02806; PF13589,PF01119,PF16413; PF13424,PF13424,PF17874; PF03159,PF17846,PF17846,PF17846; PF08241,PF12589; PF02225,PF04258,PF04258; PF01858,PF01857; PF05470,PF01399; PF08241,PF13847; PF01545,PF01545; PF01937,PF01937; PF14523,PF05739; PF01259,PF01259; PF09416,PF18141,PF13086,PF13086,PF13087; PF00270,PF02889,PF00270,PF02889; PF01490,PF00067; PF00575,PF00889,PF00889; PF00076,PF00076,PF17780,PF01585; PF00352,PF00352; PF17907,PF00856; PF00828,PF00266; PF05911,PF05911; PF00270,PF08148; PF03181,PF01451; PF00076,PF01805; PF00136,PF14260; PF03453,PF00994,PF03454,PF00994; PF18266,PF05450,PF00085; PF01624,PF05188,PF05192,PF05190,PF00488; PF03959,PF03959; PF16760,PF16760,PF16760,PF08323; PF13398,PF13398; PF13499,PF13499,PF13833; PF00855,PF00385,PF00176,PF00271,PF06465; PF14778,PF14778; PF00085,PF00085,PF07749; PF00996,PF00996; PF00909,PF00481; PF01728,PF11861,PF07780; PF09296,PF05005; PF03662,PF03662; PF00025,PF00025; PF13041,PF13041,PF13041,PF13041; PF00462,PF04784; PF01602,PF08752,PF16381; PF12819,PF13855; PF14767,PF14768; PF12796,PF12796,PF13857; PF00076,PF04059; PF14566,PF14566,PF14566; PF03109,PF00144; PF17835,PF06858,PF08155; PF00067,PF09350; PF02121,PF04784; PF02657,PF02445; PF00005,PF01061,PF00005,PF01061; PF00557,PF05804; PF00498,PF00481; PF02485,PF02485; PF04379,PF13041,PF13041,PF13041,PF13041; PF00270,PF00271,PF16124,PF09382,PF00570,PF14493; PF08288,PF00534; PF17917,PF17921,PF00665; PF03849,PF18307; PF07910,PF07910; PF16414,PF12349,PF02460; PF02130,PF08282; PF15375,PF06916; PF01751,PF01131,PF13368; PF05971,PF05971; PF05634,PF05634; PF01331,PF03919; PF06963,PF06963; PF02298,PF03254; PF03007,PF06974; PF16719,PF00195,PF02797; PF06454,PF06454; PF04715,PF00425; PF09440,PF01399; PF00887,PF12796,PF13637; PF10357,PF18131; PF13041,PF13041,PF17177,PF13041,PF13812,PF13041; PF17177,PF17177,PF16953; PF00536,PF07522; PF00076,PF14327; PF02417,PF02417; PF08068,PF01509,PF01472; PF02268,PF02751; PF08190,PF18201; PF10644,PF14881; PF00262,PF00262; PF18149,PF00270,PF02889,PF00270,PF02889; PF13646,PF13646; PF16486,PF08699,PF02170,PF16488,PF16487,PF02171; PF00069,PF03822; PF00226,PF11875; PF00651,PF02135; PF17927,PF05770; PF16994,PF00534; PF01015,PF01207; PF03485,PF00750,PF05746; PF04757,PF13920; PF00732,PF00732,PF05199; PF08446,PF01590,PF00360,PF00989,PF00989,PF00512,PF02518; PF13812,PF13041; PF18868,PF05033,PF00856; PF09247,PF12157,PF00240; PF00664,PF00005,PF00005; PF00623,PF04983,PF04998,PF11523; PF00254,PF00254,PF00254; PF00009,PF03144,PF00679,PF06421; PF03141,PF03141; PF00406,PF09353; PF02018,PF02018,PF02018,PF00331; PF18076,PF18072,PF02769,PF02769,PF13507; PF07106,PF18517; PF00294,PF00294; PF00067,PF00264,PF12142,PF12143; PF10184,PF04832; PF02091,PF02092; PF10517,PF03351,PF03351; PF00063,PF00063; PF01424,PF04408; PF14555,PF13899; PF06101,PF06101; PF04193,PF01118,PF02774; PF03924,PF00512,PF02518,PF00072,PF00072; PF12937,PF08755; PF00079,PF04712; PF01078,PF17863,PF13519; PF00249,PF00538; PF00564,PF07714; PF06101,PF06101,PF06398,PF06650,PF06101; PF01789,PF00719; PF13041,PF13041,PF13041,PF13041,PF13041,PF13041,PF13041; PF13561,PF02966; PF01751,PF01131,PF01131; PF06248,PF06248; PF06978,PF08170; PF13921,PF11831; PF11835,PF13893; PF00009,PF03143; PF00133,PF13603,PF08264; PF01553,PF13499; PF13812,PF13041,PF13812,PF13041,PF13041,PF13041; PF00224,PF00224,PF02887; PF17800,PF00254; PF00955,PF00955; PF13510,PF10588,PF00384,PF09326; PF12701,PF09532; PF00350,PF18150; PF00307,PF00307,PF00307; PF00264,PF00264,PF12142,PF12143; PF03810,PF08506; PF12329,PF12325; PF00027,PF00027,PF00069; PF00764,PF00764; PF00046,PF01852,PF08670; PF13837,PF01467; PF14223,PF07727,PF07727; PF02854,PF02847,PF02020; PF00635,PF12796; PF10440,PF05033,PF00856; PF01209,PF01209; PF01193,PF01000,PF00076,PF00076,PF00076,PF00076; PF07777,PF00170; PF05697,PF05698; PF12765,PF12830; PF03878,PF12923; PF00063,PF01843; PF03271,PF17900,PF01433,PF09127; PF05608,PF05608; PF00079,PF00079; PF16656,PF00149; PF13812,PF13041,PF13041,PF13041; PF00004,PF00004; PF07748,PF17677; PF00270,PF00271,PF08147; PF13424,PF13844,PF13844; PF01118,PF02774; PF00696,PF13840,PF03447,PF00742; PF02319,PF16421; PF00078,PF17917; PF13625,PF16203; PF00332,PF00332; PF03600,PF02080,PF02080,PF03600; PF03034,PF03034; PF14222,PF14222,PF14228,PF14225; PF17917,PF17921; PF00111,PF01799,PF00941,PF03450,PF01315,PF02738; PF05231,PF05231,PF00512,PF02518,PF00072; PF00046,PF01852; PF08572,PF06544; PF05346,PF05346; PF13041,PF13041,PF13041,PF13041,PF13041,PF13041; PF13812,PF13812,PF13041,PF13041; PF05853,PF06707; PF01007,PF17655; PF11707,PF16201; PF13812,PF13041,PF13812,PF17177,PF13041; PF00648,PF01067; PF13417,PF13410; PF00782,PF16561; PF13844,PF13844; PF08263,PF13855,PF13855; PF00753,PF16123; PF01363,PF04366; PF07517,PF01043,PF07516; PF00485,PF01928; PF00586,PF02769; PF14306,PF01747; PF00917,PF00917; PF02897,PF00326; PF01453,PF00954,PF00069; PF00076,PF01480; PF11935,PF12295; PF06273,PF06273,PF06273; PF17958,PF13499; PF00795,PF00795; PF14555,PF03556; PF08447,PF00512,PF02518,PF00072,PF00072; PF04542,PF04539,PF04545; PF16884,PF00107; PF07934,PF00730; PF12552,PF14309; PF04187,PF11891; PF03939,PF00276; PF13087,PF13087; PF01634,PF01634,PF08029; PF01068,PF04679; PF03097,PF13949; PF03092,PF03092; PF03917,PF03199; PF01425,PF13499; PF06565,PF06565,PF06565; PF08701,PF01926; PF04065,PF04153; PF09750,PF01805,PF01805; PF08920,PF01926,PF06071; PF06838,PF06838,PF06838; PF00176,PF00176,PF00271; PF13167,PF16360,PF01926; PF13365,PF17820; PF12056,PF12056; PF16507,PF11919; PF01433,PF11940,PF17432; PF03055,PF03055; PF00650,PF13855; PF04997,PF00623,PF04983,PF04998,PF11523; PF08064,PF02259,PF00454; PF03106,PF03106; PF05222,PF04455,PF03435,PF16653; PF12859,PF18122; PF03000,PF03000; PF10510,PF10510; PF18253,PF17830; PF01204,PF01204; PF03460,PF01077,PF03460; PF17917,PF00665; PF13869,PF13869; PF17177,PF13812; PF00928,PF00928; PF05664,PF05664; PF14817,PF14817; PF00249,PF00249,PF00249,PF02148,PF00443; PF12819,PF13855,PF07714; PF12215,PF04685; PF18579,PF18578,PF18087; PF00415,PF00415,PF00415,PF01363,PF08381; PF13522,PF01380; PF04055,PF06463; PF04909,PF00120,PF00120; PF08797,PF08774; PF04683,PF16550; PF13812,PF13041,PF13812,PF13812; PF03224,PF11698; PF00686,PF01326; PF00240,PF00240,PF00240,PF00240,PF00240,PF00240; PF00176,PF00271,PF01694; PF03924,PF00512,PF02518,PF00072; PF14647,PF14648,PF14648	no_clan,no_clan; no_clan,no_clan,no_clan; CL0023,CL0023; CL0029,CL0029; CL0199,CL0159; CL0129,CL0129; CL0004,CL0004; CL0046,CL0046; CL0016,CL0016; CL0020,CL0020; CL0023,CL0181; CL0241,CL0023,CL0241,CL0023; CL0202,CL0016; CL0123,CL0123; CL0004,CL0016; CL0205,no_clan; CL0058,no_clan; CL0023,no_clan; no_clan,CL0016; CL0566,CL0442; CL0221,CL0221; CL0296,CL0063; CL0023,CL0575,no_clan; no_clan,no_clan,CL0137; CL0184,CL0184; CL0023,CL0671; CL0063,CL0063; CL0172,CL0497; CL0222,CL0222; CL0062,CL0062; CL0113,CL0113; CL0123,CL0063; no_clan,CL0023; CL0023,CL0023,no_clan; CL0020,CL0020,CL0020; CL0063,no_clan; CL0063,CL0139; CL0205,no_clan,CL0122; CL0392,no_clan; no_clan,CL0159; CL0015,CL0015; CL0603,CL0063; CL0077,CL0277; CL0023,no_clan,CL0021; CL0123,no_clan; CL0020,CL0020,CL0020,CL0020; CL0023,CL0023,CL0023; CL0027,CL0027; no_clan,no_clan,no_clan,no_clan; no_clan,CL0125; CL0103,CL0287,CL0202; CL0378,CL0531; CL0110,CL0110; CL0141,CL0141; CL0020,CL0020,CL0020,CL0020,CL0020; CL0220,CL0220; no_clan,CL0063; CL0063,CL0106; CL0328,CL0076,CL0091; no_clan,CL0123; CL0022,CL0016; CL0028,CL0028; no_clan,CL0445; CL0020,CL0020,CL0020,CL0020,CL0020,CL0020; CL0025,CL0025,CL0304; CL0023,CL0671,CL0126; CL0465,CL0465; no_clan,CL0137,no_clan; no_clan,CL0137; CL0241,CL0023; CL0108,CL0108; CL0186,CL0186; CL0221,CL0221,CL0221; CL0058,CL0369; CL0366,no_clan; CL0023,no_clan,no_clan; CL0020,CL0020,CL0020,CL0020,CL0020,CL0020,CL0020,CL0020,CL0020; CL0058,CL0058; no_clan,no_clan,no_clan,no_clan,no_clan; CL0516,no_clan; CL0149,CL0149; CL0229,CL0110; CL0159,CL0163,no_clan; CL0219,CL0027; no_clan,no_clan,CL0137,no_clan; CL0617,CL0617; CL0023,CL0181,no_clan,CL0023,CL0181; CL0390,no_clan; no_clan,CL0613; no_clan,CL0286; CL0071,CL0071; CL0063,CL0341; no_clan,CL0229; CL0016,CL0220,CL0220; CL0154,no_clan; CL0025,no_clan; CL0465,CL0465,CL0465; CL0036,CL0036; CL0059,CL0059; CL0570,no_clan,CL0159; no_clan,CL0023,CL0181,no_clan,CL0023,CL0181; CL0540,CL0540; CL0221,no_clan; CL0280,CL0464; CL0151,no_clan; no_clan,CL0221,CL0416; CL0025,CL0329,no_clan; CL0172,CL0172; CL0027,no_clan; no_clan,CL0264; CL0209,no_clan; CL0465,CL0465,no_clan; CL0036,no_clan; no_clan,CL0337; CL0445,no_clan; CL0063,CL0608; CL0065,CL0065; CL0325,CL0063; no_clan,CL0021; no_clan,CL0036; no_clan,no_clan,CL0023; CL0369,no_clan; CL0266,no_clan; CL0220,CL0220,CL0220; CL0186,CL0186,CL0186; CL0063,no_clan,no_clan; CL0039,no_clan; CL0105,CL0149; CL0105,no_clan; CL0094,CL0094; CL0020,no_clan; CL0405,no_clan; CL0523,no_clan; CL0137,CL0137; CL0466,CL0127; CL0124,CL0466; CL0254,CL0085,CL0254; CL0196,CL0329; CL0648,CL0154; no_clan,CL0020; CL0039,CL0039; CL0016,no_clan; no_clan,CL0022; CL0123,CL0123,CL0123; CL0186,no_clan; CL0254,CL0254,CL0591; no_clan,CL0219; CL0072,CL0167; CL0020,CL0020,CL0020,CL0020,CL0020,CL0020,CL0020; no_clan,CL0268; CL0295,CL0295; CL0544,no_clan,CL0087; CL0103,CL0058; CL0172,no_clan; CL0332,CL0402,CL0023,CL0671,CL0023,CL0671; no_clan,CL0031; CL0167,CL0167; no_clan,CL0021,CL0023,CL0671; no_clan,CL0125,no_clan; CL0007,CL0007,CL0007; CL0023,no_clan,CL0023; CL0094,CL0094,CL0094; CL0021,no_clan; CL0523,CL0027; CL0181,CL0023; no_clan,CL0219,CL0027; no_clan,no_clan,CL0182,CL0182; CL0219,CL0219; no_clan,CL0665; no_clan,CL0182; CL0227,CL0256; CL0652,no_clan; CL0033,no_clan; CL0267,CL0267,CL0101; CL0271,no_clan; CL0275,CL0023; CL0288,CL0288; no_clan,CL0023,CL0023; CL0229,CL0020; CL0143,CL0004; CL0026,CL0026,CL0026; CL0237,CL0260; CL0260,no_clan; CL0021,CL0040; CL0137,no_clan; CL0088,no_clan; CL0023,CL0604; CL0062,CL0502; CL0103,CL0059; CL0039,CL0039,CL0258; CL0030,CL0030; CL0506,no_clan; no_clan,no_clan,CL0137,CL0137,no_clan; CL0009,no_clan; no_clan,CL0023,CL0671,CL0023,CL0671; CL0113,CL0137; no_clan,CL0145; CL0006,CL0159; CL0233,no_clan; CL0049,CL0023,CL0023,no_clan; CL0128,no_clan; CL0319,CL0319; CL0292,CL0292,CL0292; CL0060,CL0060; no_clan,CL0110; CL0254,CL0591; CL0161,CL0025,CL0025,CL0304; CL0385,CL0385; CL0378,CL0378,CL0531; CL0023,CL0023,CL0196,CL0638,CL0539,CL0539; no_clan,CL0023,no_clan; CL0381,CL0023,CL0398,no_clan; CL0374,CL0374; CL0125,CL0125; CL0072,CL0159; CL0020,CL0016; CL0566,CL0566; CL0020,CL0159,CL0545; CL0190,no_clan; CL0023,no_clan,CL0072; CL0032,CL0032; no_clan,CL0399; CL0527,no_clan; CL0014,CL0014; CL0040,CL0458; CL0023,CL0126; CL0257,CL0257; CL0039,CL0016; CL0384,CL0384,CL0154; CL0300,CL0516; CL0229,CL0229; CL0040,no_clan; CL0387,no_clan; CL0198,CL0198,CL0260,no_clan; CL0196,CL0196; CL0023,CL0014; no_clan,CL0020,CL0016; no_clan,no_clan,CL0023,CL0671,CL0023,CL0671; no_clan,no_clan,no_clan,no_clan,CL0410,no_clan; CL0154,CL0154; CL0304,CL0036; CL0241,CL0241,CL0023; CL0021,CL0021,CL0021,CL0021; CL0292,CL0292; CL0267,no_clan; CL0517,CL0517; CL0483,CL0179,CL0105; no_clan,CL0023,CL0123; CL0023,CL0023,CL0221; CL0208,CL0596; CL0063,CL0056; CL0078,CL0021; CL0020,CL0123; CL0072,CL0072,CL0072,CL0072,CL0072,CL0072,CL0072,CL0072; no_clan,CL0186; CL0113,CL0113,CL0113; CL0025,CL0304; CL0172,CL0172,CL0172; no_clan,CL0391; CL0668,CL0178; no_clan,CL0575; CL0023,CL0671,CL0023,CL0671; CL0334,CL0334; CL0304,CL0281; CL0063,CL0139,CL0063; no_clan,CL0128,no_clan,no_clan; no_clan,CL0087,CL0087; CL0265,no_clan; CL0181,CL0023,CL0181,CL0023; CL0110,no_clan; CL0584,CL0584; no_clan,CL0022,CL0022,CL0016; no_clan,CL0157; CL0016,CL0573; CL0220,CL0328,CL0076,CL0091; no_clan,CL0266; CL0268,CL0268; no_clan,CL0254,CL0254,CL0591; CL0302,CL0302; CL0179,CL0506; CL0021,CL0107; CL0021,CL0023,CL0671; CL0123,CL0219; CL0329,no_clan; no_clan,CL0449,no_clan; CL0076,CL0091; CL0127,CL0127; no_clan,CL0072; CL0113,CL0113,CL0137; CL0021,CL0021; CL0509,no_clan; CL0107,CL0021,CL0021; CL0126,CL0126; CL0063,CL0172; CL0063,CL0202,CL0063; CL0511,CL0221; CL0307,CL0307; no_clan,CL0600; CL0023,CL0575,CL0437; CL0183,CL0016; CL0413,no_clan,no_clan; no_clan,CL0111; CL0099,CL0099; CL0023,CL0575,CL0437,CL0329,CL0437; no_clan,no_clan,CL0638,no_clan,CL0219; CL0392,no_clan,no_clan; CL0063,CL0106,CL0039; CL0275,no_clan,CL0023; no_clan,CL0330; CL0020,CL0020,CL0020,CL0020,CL0020,CL0020,CL0020,CL0020,CL0020,CL0020; CL0115,CL0115; CL0061,CL0061; CL0378,CL0378; CL0186,CL0028; no_clan,no_clan,no_clan,CL0137; CL0064,CL0064; CL0030,CL0030,CL0030; CL0219,CL0194; CL0020,CL0545; CL0356,CL0356,no_clan,no_clan; CL0219,CL0361; CL0603,CL0063,CL0063; CL0298,CL0040; CL0123,CL0063,CL0063; no_clan,no_clan,no_clan,no_clan,no_clan,CL0410,no_clan; CL0040,CL0458,no_clan; CL0179,CL0179,CL0179,CL0364,CL0151; CL0303,CL0303,CL0684,no_clan; no_clan,CL0236; CL0077,no_clan; CL0649,no_clan; CL0063,CL0050; no_clan,CL0025,CL0025,CL0304; CL0021,CL0163; CL0026,no_clan; CL0257,no_clan; CL0325,no_clan,CL0063,CL0139; CL0261,CL0261; CL0016,CL0266; no_clan,CL0023,no_clan,CL0023,CL0023; CL0105,CL0105,CL0149,CL0149; CL0246,CL0016; CL0483,CL0179; CL0236,no_clan; CL0669,CL0023,CL0023; CL0004,no_clan,no_clan; no_clan,CL0323; CL0126,CL0137; CL0123,CL0029,no_clan,no_clan,no_clan,no_clan,no_clan; no_clan,no_clan,CL0484,no_clan,no_clan; CL0369,CL0369,CL0058; CL0194,CL0194; no_clan,no_clan,no_clan,no_clan,CL0063; CL0649,CL0649; no_clan,CL0023,CL0023,CL0671,CL0023; CL0219,CL0361,CL0219; CL0179,CL0123,CL0179,no_clan; CL0063,CL0506; CL0160,CL0160; no_clan,CL0221,no_clan; CL0483,CL0179,CL0483,CL0179; CL0072,CL0072,CL0016; CL0020,CL0113,CL0113; no_clan,CL0361; CL0533,CL0036; no_clan,CL0205,no_clan,CL0122; no_clan,CL0632,CL0023; no_clan,CL0196; CL0128,CL0616,no_clan,no_clan; no_clan,CL0257,no_clan; no_clan,no_clan,CL0361; CL0209,CL0209; CL0159,CL0163; CL0039,CL0063; CL0175,no_clan; CL0060,CL0588; CL0236,CL0236; CL0039,CL0085; CL0266,CL0016; CL0025,CL0025,CL0304,CL0364; CL0063,no_clan,CL0063,no_clan,no_clan; CL0123,CL0209,CL0183; CL0094,CL0094,CL0094,CL0094; CL0483,CL0179,CL0105,CL0105,no_clan,CL0127; CL0031,CL0031; CL0023,no_clan,CL0023,CL0023,CL0671,no_clan; CL0261,no_clan; CL0016,CL0220,CL0220,CL0220; CL0012,CL0020; CL0381,CL0123; CL0158,CL0599,CL0103,CL0369; CL0036,CL0063,no_clan; CL0004,CL0110; CL0027,CL0219; CL0022,CL0022,CL0016; CL0023,CL0023,no_clan,CL0123,CL0426,CL0123; CL0369,CL0179; no_clan,CL0021,CL0023,CL0671,no_clan; CL0182,CL0182; CL0369,CL0369; no_clan,CL0029; no_clan,no_clan,no_clan,CL0023; no_clan,CL0020,no_clan; CL0576,CL0576,CL0576,CL0113; CL0219,CL0426; CL0179,CL0105,no_clan; CL0512,CL0022; CL0178,no_clan,no_clan; CL0505,CL0505; CL0023,CL0671,CL0023,no_clan,CL0023,CL0023,CL0671,no_clan; no_clan,no_clan,CL0021,CL0023,CL0671; CL0030,CL0029,CL0465,no_clan; CL0329,CL0677; CL0361,CL0219; CL0221,CL0221,no_clan,CL0449; CL0108,no_clan; no_clan,no_clan,CL0084; CL0037,CL0013; CL0033,CL0072; CL0570,no_clan,CL0364,CL0159; CL0202,CL0022,CL0016; no_clan,CL0023,no_clan,CL0023,CL0671,CL0023; CL0023,CL0022; CL0183,CL0161,CL0161,CL0183,CL0183,CL0025,CL0025; CL0065,CL0065,no_clan; no_clan,CL0257,CL0257; CL0039,CL0021; CL0113,CL0137,CL0137; CL0539,CL0196; no_clan,CL0022,CL0022,CL0022,CL0016; CL0039,CL0258,CL0298; CL0072,CL0072,CL0072,CL0072,CL0072,CL0072; CL0527,CL0063; CL0036,CL0603; CL0016,CL0465,CL0465,CL0010,CL0010,CL0010,CL0010,CL0010,CL0010; no_clan,no_clan,CL0063; CL0523,no_clan,CL0027; CL0172,CL0172,CL0172,CL0172,CL0110,CL0110; CL0533,CL0533; CL0123,CL0040; no_clan,CL0262; CL0030,CL0582; no_clan,CL0128; CL0023,CL0196,CL0638,CL0539,CL0539,CL0196; CL0004,CL0016,CL0219; CL0001,CL0061; CL0023,CL0671,CL0128; CL0070,CL0070,CL0070,CL0070; CL0023,no_clan,CL0023,no_clan; CL0023,CL0023,CL0257,CL0123; CL0063,CL0063,CL0031; CL0099,no_clan; no_clan,CL0260,no_clan; CL0062,CL0062,no_clan,no_clan; CL0039,CL0258; CL0644,CL0322,CL0322; CL0369,CL0058; CL0023,CL0265,CL0361; CL0061,no_clan; no_clan,CL0122; CL0648,CL0154,CL0154; no_clan,CL0128,no_clan,no_clan,CL0092; CL0159,CL0020,CL0020,CL0020,CL0020; CL0172,CL0172,CL0172,CL0172; CL0390,no_clan,CL0016; CL0294,CL0294,CL0294; CL0648,CL0648; CL0072,CL0010; CL0093,CL0093; CL0186,CL0186,CL0186,CL0186,CL0186,CL0186; CL0125,no_clan; CL0357,CL0280; CL0063,CL0103; CL0632,CL0465,CL0465; CL0356,no_clan,CL0266,CL0266; CL0202,CL0023; CL0183,CL0183; no_clan,CL0023,CL0023,CL0023,CL0671,no_clan; CL0018,no_clan; CL0241,CL0023,CL0023; CL0237,CL0260,CL0072; CL0588,CL0061; no_clan,CL0638,no_clan,CL0219; CL0289,no_clan,CL0023; CL0390,no_clan,CL0023; CL0035,CL0035,CL0172; no_clan,no_clan,no_clan,CL0552; CL0392,CL0344; CL0123,CL0361; CL0105,CL0036; CL0020,CL0020,no_clan,CL0020; CL0638,CL0539; no_clan,no_clan,CL0063,CL0106; CL0556,CL0465; CL0296,CL0296; CL0149,no_clan; CL0103,CL0369; no_clan,CL0016,no_clan; CL0052,CL0036,CL0036,no_clan; CL0649,CL0649,CL0649; CL0049,CL0049,CL0049,CL0049; CL0063,CL0063,no_clan; CL0072,CL0016; CL0118,CL0118; CL0092,CL0092,CL0092,CL0092,CL0092; CL0356,no_clan,no_clan; no_clan,CL0303; CL0023,CL0181,CL0023; no_clan,CL0231; CL0487,CL0487,CL0487; CL0295,no_clan; CL0014,no_clan; CL0020,CL0020,CL0020,CL0020,CL0020,CL0020,CL0020,CL0020,CL0020,CL0020,CL0020,CL0020; CL0127,CL0063,CL0106; CL0023,CL0437,CL0329,CL0437; CL0182,CL0582,CL0582,CL0182; CL0023,CL0023,no_clan,no_clan; CL0381,CL0023,CL0398; CL0177,no_clan; CL0223,CL0035; CL0022,CL0016,CL0022,CL0016; CL0159,CL0159,CL0163; CL0029,CL0113; CL0241,CL0023,CL0241,CL0023,CL0465; CL0260,no_clan,no_clan,CL0260,no_clan,no_clan; CL0186,CL0186,CL0028; CL0111,CL0111; CL0021,CL0023; CL0021,no_clan,no_clan; CL0081,CL0023,CL0123; CL0266,CL0209; CL0154,CL0209,CL0154,CL0266,CL0209; CL0039,CL0650; CL0009,CL0016; CL0004,CL0004,CL0004,CL0004; CL0167,CL0065; CL0475,CL0221; CL0221,CL0221,CL0221,CL0616; CL0055,CL0487; CL0047,CL0103; CL0163,no_clan; CL0067,CL0067; no_clan,CL0081; CL0023,CL0533; CL0023,no_clan,no_clan,CL0505; CL0125,CL0016; CL0014,CL0036; CL0020,CL0020,no_clan,CL0016; CL0052,CL0036,CL0036,no_clan,CL0344,CL0063; CL0118,CL0118,CL0036; no_clan,no_clan,CL0023,CL0023; CL0364,CL0035,no_clan; CL0280,no_clan,no_clan,no_clan; CL0064,CL0064,no_clan; CL0357,CL0238; CL0072,CL0159,no_clan,CL0076,CL0091; CL0483,CL0179,CL0105,CL0105; CL0023,CL0220,no_clan; no_clan,CL0672,CL0126,CL0020; CL0205,CL0205; CL0029,no_clan; no_clan,CL0186,CL0063; CL0208,CL0023,no_clan,CL0021; CL0523,no_clan,CL0219; CL0049,CL0046,CL0046; CL0287,CL0202; CL0219,no_clan; CL0035,no_clan; CL0448,CL0448; CL0661,no_clan; CL0109,CL0387; CL0112,no_clan; no_clan,CL0022,CL0022; CL0023,CL0023,CL0207; CL0202,CL0202,CL0202,CL0058; CL0137,CL0172; CL0012,no_clan; CL0214,CL0172; CL0321,no_clan; CL0266,CL0266,CL0266,CL0114; CL0114,CL0114,CL0114; no_clan,CL0109; CL0187,CL0105; no_clan,CL0040,CL0458; CL0486,CL0077,CL0233,no_clan,no_clan; CL0622,no_clan,no_clan; no_clan,CL0021,CL0023,CL0023; no_clan,no_clan,CL0339,CL0229; CL0407,CL0407; CL0003,CL0398; CL0025,CL0329,CL0413,no_clan; CL0016,CL0544,no_clan,CL0087; CL0178,CL0023,CL0329; CL0186,CL0186,no_clan; CL0552,CL0552; CL0072,CL0006; CL0329,CL0329; CL0369,CL0023,CL0071; no_clan,CL0232; CL0103,CL0058,no_clan; no_clan,no_clan,no_clan,no_clan,CL0023,no_clan,CL0023,CL0671,CL0023,no_clan,CL0023,CL0023,CL0671,CL0671,no_clan; CL0015,CL0015,CL0015; CL0051,CL0221; CL0280,CL0464,CL0063,CL0063; CL0123,CL0023; CL0364,CL0014; CL0128,CL0616,no_clan; no_clan,CL0078; CL0186,CL0186,CL0186,CL0186; CL0128,no_clan,no_clan; CL0062,no_clan,no_clan; CL0021,CL0021,CL0020; CL0123,CL0123,no_clan; CL0020,CL0020,CL0280; CL0172,CL0172,no_clan; CL0240,no_clan,no_clan; CL0465,CL0465,CL0465,CL0465,CL0465; no_clan,CL0023,CL0671; CL0632,CL0186,CL0186; CL0052,CL0052; CL0648,CL0209; CL0159,CL0221; CL0061,CL0063; no_clan,CL0383,CL0123,CL0040; CL0208,CL0040,CL0458; CL0023,CL0241,CL0023; no_clan,CL0154; CL0220,no_clan; CL0205,CL0205,no_clan,CL0122; CL0049,CL0257; CL0398,no_clan,CL0078,CL0021; CL0051,CL0319; CL0482,CL0482; CL0186,CL0023; no_clan,no_clan,no_clan,no_clan,CL0363,no_clan,no_clan; CL0219,CL0361,CL0361; no_clan,CL0023,CL0671,no_clan; CL0229,CL0125; no_clan,CL0221; CL0669,CL0023,no_clan; CL0254,CL0254; CL0178,CL0063; CL0483,CL0483; CL0023,CL0437; CL0186,CL0186,CL0186,CL0186,CL0186,CL0552,CL0552; CL0672,CL0126,CL0159; CL0064,CL0063; CL0364,CL0130,CL0130; CL0219,CL0196; CL0229,CL0229,CL0125; CL0228,CL0220; CL0456,CL0094,CL0094; CL0357,CL0361; CL0123,CL0016; CL0016,CL0013; CL0123,CL0209; CL0063,no_clan,no_clan,CL0063,no_clan,no_clan; CL0023,CL0029; CL0266,CL0266,CL0266; CL0172,CL0172,CL0006; CL0586,CL0586; CL0154,CL0266,CL0209; CL0125,CL0125,CL0016; CL0487,CL0487; CL0492,CL0649; CL0254,CL0099; CL0219,no_clan,no_clan,no_clan,no_clan,CL0023; no_clan,no_clan,no_clan,no_clan,no_clan,no_clan,no_clan; CL0052,CL0039,CL0039; no_clan,CL0366; CL0236,CL0023,CL0023,CL0023; no_clan,CL0018; CL0059,CL0203; no_clan,no_clan,CL0039,no_clan; CL0023,CL0671,CL0023; CL0023,CL0575,CL0437,no_clan; CL0241,CL0023,CL0241,CL0241,CL0023; CL0039,CL0028; no_clan,CL0070,CL0063,CL0139; CL0381,CL0381; CL0465,CL0229; no_clan,CL0061; CL0104,CL0104; CL0023,CL0020,CL0020; CL0076,CL0076; CL0214,no_clan,no_clan; CL0465,CL0186,CL0186,CL0186; CL0020,CL0020,CL0020,CL0020,CL0020,CL0020,CL0020,CL0020; CL0389,CL0389; CL0202,CL0159,CL0058,CL0159,CL0103; CL0154,CL0187; CL0509,no_clan,CL0221,CL0221,CL0221,CL0221; CL0325,CL0063,CL0063; CL0034,CL0286,CL0286; CL0022,CL0022,CL0063,CL0106; CL0198,CL0261; CL0167,CL0065,CL0065; CL0151,CL0151,CL0151; CL0178,CL0039; CL0033,CL0505; CL0101,CL0098; no_clan,CL0264,CL0264; CL0154,CL0154,CL0154,CL0154,CL0484; CL0154,CL0020; CL0465,CL0465,CL0465,CL0465; no_clan,CL0167; CL0280,CL0021,no_clan,no_clan,CL0021; CL0027,CL0617; CL0023,CL0181,CL0023,CL0181; CL0462,CL0023,CL0072; no_clan,no_clan,no_clan,no_clan,CL0014; no_clan,CL0128,no_clan,CL0092; CL0280,CL0167; CL0023,CL0437,no_clan; CL0126,CL0159,CL0020; CL0154,CL0028; CL0072,CL0072,CL0072,CL0072,CL0072,CL0072,CL0072,CL0072,CL0072,CL0072,CL0016; CL0016,CL0029; no_clan,CL0559,CL0559; CL0021,CL0040,CL0250; CL0186,CL0020; CL0673,CL0392; CL0020,CL0020,CL0020,CL0020,CL0020,CL0020,no_clan; CL0165,CL0025,CL0025,CL0304; CL0229,CL0178; no_clan,CL0182,CL0182,CL0182; CL0556,CL0465,CL0465,CL0465,CL0465; CL0402,CL0023,CL0023; CL0144,CL0177,CL0030; CL0179,CL0179; CL0049,CL0023,CL0023; CL0007,CL0007,CL0007,CL0007; CL0040,CL0040; no_clan,CL0437; no_clan,CL0022,CL0016; CL0141,CL0063,CL0139; CL0124,CL0466,CL0466; CL0633,CL0063; no_clan,no_clan,CL0580,CL0198,CL0541; CL0123,CL0023,no_clan; CL0486,CL0486,CL0077,CL0233,no_clan,no_clan; CL0123,no_clan,CL0123,no_clan; CL0072,no_clan; CL0219,CL0280; CL0014,CL0364; CL0030,CL0029,CL0465,CL0465,no_clan; no_clan,no_clan,CL0016; CL0025,CL0329,no_clan,no_clan; CL0049,CL0049,CL0023,CL0023,no_clan; no_clan,CL0261; CL0062,CL0062,CL0062; CL0465,CL0465,CL0465,no_clan; CL0023,CL0023,CL0671; CL0356,no_clan; CL0020,no_clan,no_clan; CL0290,no_clan; CL0006,CL0240,no_clan; CL0210,CL0210; CL0063,CL0484; CL0172,CL0497,no_clan; no_clan,CL0220; CL0062,CL0062,CL0502; CL0023,CL0190; CL0023,CL0273; CL0196,CL0196,CL0329; CL0072,CL0094,CL0040,CL0458; CL0319,CL0021; CL0329,CL0329,CL0677; CL0465,CL0016; CL0186,CL0186,CL0186,CL0390,no_clan; CL0649,CL0649,CL0178; CL0154,CL0128; no_clan,no_clan,CL0025,CL0025,CL0304; CL0167,CL0167,CL0306,CL0459,no_clan,no_clan,CL0084; CL0183,CL0125,CL0016; no_clan,CL0190; CL0072,CL0552; CL0125,CL0614; CL0123,CL0020; CL0145,CL0266,no_clan; CL0465,CL0465,CL0465,CL0465,no_clan; no_clan,CL0163; CL0523,CL0027,CL0027; CL0622,no_clan,CL0028,CL0028; CL0023,CL0007; no_clan,CL0287; CL0023,CL0072; CL0625,CL0625; CL0183,CL0025,CL0025,CL0304,CL0304; CL0029,CL0029,CL0016; CL0023,CL0671,no_clan; no_clan,CL0039,CL0258; CL0033,CL0033; CL0286,CL0279; CL0021,CL0021,CL0021; CL0271,CL0108; CL0389,CL0125,CL0072,CL0072; CL0016,CL0016,CL0573; CL0047,CL0047,CL0103; CL0016,CL0031; CL0094,CL0040,CL0458; CL0221,CL0123; CL0023,no_clan,CL0266,no_clan; CL0021,no_clan,CL0063; CL0014,no_clan,no_clan; CL0433,no_clan; no_clan,no_clan,CL0034,CL0034; no_clan,no_clan,CL0673; CL0106,CL0063,CL0106,no_clan,no_clan,CL0036; CL0058,CL0369,no_clan; CL0022,CL0022; CL0040,CL0094,no_clan; no_clan,CL0622; no_clan,CL0238; CL0158,CL0599,CL0103; CL0336,no_clan; no_clan,CL0027; no_clan,no_clan,no_clan,CL0036; CL0245,no_clan; CL0123,no_clan,no_clan; CL0221,CL0221,CL0221,CL0221,CL0221; CL0123,CL0231; CL0031,CL0369; CL0378,CL0531,CL0254,CL0085,CL0254; no_clan,CL0087; CL0172,CL0487; no_clan,CL0059,CL0059; CL0052,CL0067; CL0161,no_clan; no_clan,CL0382,no_clan; CL0619,no_clan; CL0020,CL0163; no_clan,CL0662,CL0072; CL0023,CL0023,CL0023,no_clan; CL0049,CL0390,no_clan; no_clan,CL0390; no_clan,CL0228; no_clan,no_clan,no_clan,no_clan,CL0023; CL0031,CL0031,CL0031; no_clan,CL0219,CL0194,no_clan; CL0109,CL0109; no_clan,CL0023,no_clan,CL0023,CL0671,CL0023,no_clan,CL0023,CL0023,CL0671,no_clan; CL0004,CL0033,CL0033; CL0061,CL0061,CL0061; no_clan,CL0125,CL0125; CL0194,no_clan; CL0123,CL0123,CL0123,CL0229,CL0125; CL0103,CL0202; CL0177,CL0177,CL0089; CL0409,no_clan; CL0232,CL0023; CL0029,CL0029,CL0289,no_clan; CL0072,CL0072,CL0072,CL0072,CL0072; CL0221,CL0020,CL0020,CL0020,CL0020,CL0020,CL0020,CL0020; CL0123,CL0039; CL0023,CL0051; CL0465,CL0221; CL0546,CL0058; CL0188,no_clan; CL0108,CL0108,no_clan; CL0020,CL0159; CL0516,CL0209; CL0030,CL0159; CL0662,no_clan; CL0572,no_clan; CL0407,CL0198; CL0023,CL0575,no_clan,CL0039,CL0258; no_clan,no_clan,CL0638,no_clan,no_clan,CL0219; no_clan,CL0638,CL0016; CL0395,CL0395; CL0081,no_clan; CL0125,no_clan,no_clan,CL0123; no_clan,no_clan,no_clan,CL0137,no_clan; CL0486,CL0076,CL0091,CL0044; CL0137,CL0137,no_clan; CL0007,no_clan; CL0020,CL0020,CL0159; CL0188,CL0188,CL0188; CL0125,CL0202; CL0042,CL0076; CL0063,CL0336,no_clan; CL0023,CL0671,CL0671,CL0023,CL0671,CL0023,CL0023,CL0671; CL0072,CL0072; CL0575,CL0350,CL0110; CL0202,CL0016,CL0016; CL0007,CL0007; no_clan,CL0329,CL0021; CL0059,CL0059,CL0059,CL0059,CL0059; CL0220,no_clan,no_clan,no_clan; no_clan,CL0023,no_clan,CL0023,no_clan; CL0127,CL0329,no_clan,CL0329; no_clan,CL0186,no_clan; no_clan,CL0254,CL0085,CL0256,CL0028; CL0049,no_clan,no_clan,CL0390; no_clan,no_clan,CL0159,CL0266; CL0151,CL0151,no_clan; CL0023,CL0671,CL0671; no_clan,CL0023,no_clan,no_clan; CL0240,no_clan; no_clan,CL0449; CL0023,CL0365,CL0270; CL0158,CL0599; no_clan,CL0065,CL0065; CL0361,CL0257; CL0223,CL0223; no_clan,CL0078,CL0021; CL0016,CL0023; CL0214,CL0220; CL0202,CL0022; CL0042,CL0036,no_clan; CL0165,CL0025,CL0025,CL0304,CL0304; CL0029,CL0395; CL0486,no_clan,no_clan,no_clan; no_clan,CL0023,CL0671,CL0023,no_clan,CL0023,CL0023,CL0671,no_clan; CL0287,no_clan,CL0369,CL0369; CL0183,CL0183,CL0016; CL0159,CL0159,CL0163,no_clan; CL0229,no_clan; CL0274,CL0274; CL0072,CL0072,CL0072; CL0062,no_clan; CL0260,CL0260; CL0390,CL0023; no_clan,CL0063,no_clan; CL0042,CL0076,CL0091; CL0459,CL0023,no_clan; CL0483,CL0071; CL0229,no_clan,CL0023,CL0023,CL0023; CL0023,CL0671,CL0604; CL0020,CL0020,CL0020,CL0020,CL0020,CL0020,CL0020,CL0020,CL0020,CL0020,CL0020; CL0459,no_clan,no_clan; CL0063,CL0070,CL0070; CL0221,CL0186; no_clan,CL0113; CL0228,no_clan; no_clan,CL0364; CL0221,CL0221,CL0221,CL0221,no_clan; CL0246,CL0246; no_clan,CL0099; CL0072,CL0022; no_clan,CL0274
Lokiarchaeum sp. GC14_75	336	249	PF00501,PF13193; PF00664,PF00005; PF02730,PF01314; PF07690,PF07690; PF08240,PF00107; PF00512,PF02518; PF00892,PF00892; PF13380,PF13607; PF04422,PF04432; PF02776,PF00205,PF02775; PF00382,PF00382; PF02737,PF00725; PF01546,PF07687; PF02310,PF04055; PF02771,PF02770,PF00441; PF00005,PF08352; PF00753,PF14863; PF07992,PF02852; PF00108,PF02803; PF02934,PF02637; PF02754,PF02754; PF01138,PF03725; PF13439,PF00534; PF00370,PF02782; PF13426,PF02518; PF02607,PF02310; PF00586,PF02769; PF02770,PF00441; PF01855,PF17147; PF13353,PF04055; PF00330,PF00694; PF02812,PF00208; PF01266,PF16901; PF00122,PF00702; PF05048,PF05048,PF05048,PF05048; PF13500,PF07085; PF02550,PF13336; PF00587,PF03129; PF00389,PF02826; PF00248,PF13534; PF05048,PF05048; PF08447,PF00512,PF02518; PF00724,PF07992; PF00270,PF00271; PF02729,PF00185; PF00881,PF00881; PF05282,PF05282; PF18195,PF00710,PF17763; PF01325,PF02742; PF16886,PF00006; PF04055,PF06463; PF14306,PF01747; PF04055,PF13186; PF00005,PF00005; PF13183,PF02754,PF02754; PF01869,PF01869,PF09989; PF13229,PF05048,PF05048; PF13655,PF00078,PF08388; PF00318,PF00318; PF13855,PF13855; PF00133,PF08264; PF16450,PF00004,PF17862; PF13646,PF13646,PF13646; PF00072,PF01339; PF03721,PF00984,PF03720; PF01996,PF00881; PF13426,PF08447,PF08447,PF00512,PF02518; PF11794,PF03241; PF02837,PF00703,PF02836,PF16353,PF02929; PF04715,PF00425; PF04563,PF04561,PF04565,PF04566,PF04567,PF00562,PF04560; PF04997,PF00623,PF04983,PF05000,PF04998; PF00989,PF02518; PF00682,PF08502; PF00919,PF04055; PF08447,PF08447,PF00512,PF02518; PF01855,PF02775; PF14810,PF01472; PF06418,PF00117; PF07992,PF02662; PF01553,PF01553; PF01913,PF02741; PF16177,PF00501; PF01864,PF01864; PF02878,PF02879,PF02880; PF13412,PF01037; PF02749,PF01729; PF03065,PF09210; PF00933,PF01915,PF14310; PF00333,PF03719; PF13426,PF00512,PF02518; PF03104,PF00136; PF01119,PF08676; PF04851,PF00271,PF02732; PF00133,PF00133; PF01379,PF03900; PF00226,PF01556; PF03485,PF00750,PF05746; PF02558,PF08546; PF01565,PF01565,PF02913; PF02775,PF12367; PF00181,PF03947; PF00690,PF00122,PF00702,PF00689; PF01558,PF01855; PF00071,PF00071; PF00281,PF00673; PF02901,PF01228; PF00384,PF01568; PF00403,PF00122,PF00702; PF13380,PF13607,PF13549; PF00352,PF00352; PF00056,PF02866; PF02359,PF00004,PF17862,PF00004,PF17862; PF02056,PF11975; PF03460,PF01077,PF03460; PF01624,PF05188,PF05192,PF05190,PF00488; PF13344,PF13242; PF14821,PF00291; PF01172,PF09377; PF00004,PF17862; PF00890,PF02910; PF04055,PF16199; PF00224,PF02887; PF00126,PF03466; PF01817,PF00800; PF01406,PF09190; PF02951,PF02955; PF05201,PF01488,PF00745; PF03876,PF00575; PF02837,PF02836; PF00749,PF03950; PF16177,PF00501,PF13193; PF00817,PF11799; PF07650,PF00189; PF00288,PF08544; PF00753,PF16123; PF11987,PF14578; PF02881,PF00448; PF04675,PF01068,PF04679; PF00005,PF08402; PF00072,PF13426,PF13426,PF13185,PF08447,PF02518; PF14417,PF02518; PF02786,PF02787,PF02786; PF02844,PF01071,PF02843; PF02421,PF17910,PF07670,PF07664,PF07670; PF13426,PF13426,PF13426,PF13188,PF00512,PF02518; PF01926,PF08438; PF03703,PF01381; PF13589,PF00183; PF04055,PF13394; PF13793,PF00156; PF02629,PF00549; PF00289,PF02786,PF02785; PF02878,PF02879; PF10237,PF01966; PF03453,PF00994,PF03454; PF13393,PF03129; PF05833,PF05670; PF08271,PF00382; PF17746,PF03749; PF01074,PF09261,PF07748; PF00144,PF00144; PF01012,PF00766; PF07992,PF12838; PF13522,PF01380,PF01380; PF17650,PF17651,PF14574; PF00378,PF00378; PF13185,PF02518; PF02786,PF02142; PF08984,PF04282; PF13476,PF02463; PF13646,PF13646,PF13646,PF13646,PF13646,PF13646; PF04879,PF00384; PF08068,PF01509,PF16198,PF01472; PF02403,PF00587; PF14801,PF08704; PF13426,PF08447,PF13426,PF00512,PF02518; PF02678,PF05726; PF12799,PF12799; PF01739,PF03975; PF01634,PF08029; PF14417,PF08448,PF13426,PF13426,PF00512,PF02518; PF00703,PF17753; PF00313,PF00270,PF00271; PF07992,PF02852,PF00581,PF00581; PF04432,PF10418; PF01948,PF02748; PF07837,PF02971; PF04055,PF13353,PF13186; PF14417,PF08448,PF08447,PF08447,PF00512,PF02518; PF00206,PF10397; PF00226,PF01556,PF00684; PF02788,PF00016; PF00466,PF17777; PF13551,PF13592; PF00752,PF00867; PF05048,PF13229,PF05048,PF05048,PF13229,PF13229,PF13229,PF05048,PF13229; PF01496,PF01496; PF17207,PF00493,PF17855; PF00590,PF02602; PF05221,PF05221,PF00670; PF06733,PF06777,PF13307; PF00575,PF07541; PF04851,PF17757,PF00271,PF12344; PF00403,PF00122,PF00702,PF04945,PF04945; PF17805,PF13241; PF00708,PF01300,PF17788; PF04422,PF04432,PF01978; PF02881,PF00448,PF02978; PF03464,PF03465; PF13537,PF00733; PF02913,PF13534; PF13426,PF13426,PF00512,PF02518; PF01861,PF02675; PF00009,PF03144,PF03143; PF00106,PF00106; PF01814,PF13596; PF14417,PF08448,PF08448,PF13426,PF00512,PF02518; PF08447,PF00989,PF08447,PF00512,PF02518; PF02518,PF00204,PF01751,PF00986; PF01653,PF03120,PF00533; PF13477,PF00534; PF07992,PF07992,PF02662; PF13401,PF09079; PF13603,PF08264; PF09360,PF09360; PF03453,PF00994; PF00009,PF14492,PF00679; PF07969,PF07969; PF13424,PF13424,PF13424,PF13424; PF00109,PF02801,PF00698,PF00109,PF08659,PF14765,PF01648; PF01699,PF01699; PF13188,PF00512,PF02518; PF00988,PF00117; PF04041,PF10771; PF08271,PF00382,PF00382; PF00690,PF00122,PF13246,PF00689; PF00005,PF03459; PF01210,PF02317; PF17755,PF00005; PF05649,PF01431; PF14520,PF00009,PF09173; PF00701,PF08714; PF00009,PF03144; PF08448,PF08448,PF02518; PF08447,PF00989; PF00091,PF12327; PF13183,PF02754; PF08069,PF00312; PF13185,PF00512,PF02518; PF13289,PF13424,PF13424,PF13424,PF13424; PF00009,PF11987,PF14578; PF01118,PF02774; PF02384,PF12950; PF08447,PF00989,PF02518; PF13426,PF08448,PF02518; PF03807,PF14748; PF02933,PF00004,PF17862,PF00004,PF17862; PF00005,PF00005,PF08352; PF00004,PF08542; PF13426,PF13185,PF02518; PF17214,PF16661,PF10996,PF07521; PF08447,PF13426,PF13426,PF08447; PF13510,PF07992,PF04324; PF03483,PF03484,PF17759; PF01926,PF16897,PF02824; PF03952,PF00113; PF08545,PF08541; PF00044,PF02800; PF00271,PF09369; PF07705,PF07705; PF03484,PF17759; PF08068,PF01509; PF14691,PF07992; PF00690,PF00122; PF14229,PF14229; PF00144,PF13969; PF13289,PF13855; PF01571,PF08669; PF14399,PF16169; PF13855,PF13855,PF13855; PF08448,PF02518; PF01336,PF00152; PF13426,PF08447,PF13426,PF08448,PF13426,PF00512,PF02518; PF01080,PF01080; PF02129,PF08530; PF13187,PF12838; PF09202,PF01163; PF07669,PF12950; PF08915,PF00587,PF03129; PF04212,PF00004,PF17862; PF13673,PF18014; PF13660,PF05161; PF02441,PF04127; PF03382,PF03382,PF03382,PF03382,PF03382,PF03382,PF03382,PF03382,PF03382; PF08323,PF00534; PF00005,PF13732; PF08448,PF00989,PF08448,PF00512,PF02518; PF02885,PF00591; PF17767,PF04095,PF17956; PF03951,PF00120; PF01193,PF01000; PF03705,PF01739; PF03463,PF03464,PF03465; PF00117,PF00958; PF12419,PF00176,PF00271; PF02958,PF02958; PF08447,PF02518; PF05048,PF13676; PF08447,PF08447,PF13426,PF08447; PF00374,PF00374; PF09847,PF02517; PF13495,PF00589; PF01627,PF07194,PF02518,PF01584; PF04422,PF04432,PF14691,PF07992; PF00795,PF02540; PF01411,PF07973; PF01137,PF05189; PF17760,PF17755; PF17975,PF14890,PF14890; PF14492,PF00679; PF03065,PF09094,PF09095,PF09095; PF14691,PF07992,PF02754; PF08442,PF00549; PF08442,PF16114; PF01266,PF04324; PF17297,PF00821; PF00403,PF00403,PF00122,PF00702; PF13589,PF01119; PF17125,PF01189; PF00266,PF00266; PF04851,PF00271; PF01411,PF07973,PF02272; PF04894,PF04895; PF02678,PF17954; PF08757,PF08757	no_clan,no_clan; CL0241,CL0023; CL0378,CL0531; CL0063,CL0106; CL0023,CL0023; CL0015,CL0015; CL0296,CL0063; CL0025,CL0025; CL0063,CL0506; CL0184,CL0184; CL0036,no_clan; no_clan,CL0063; CL0254,CL0085,CL0254; no_clan,no_clan,no_clan; CL0065,CL0065; CL0063,no_clan; CL0183,CL0025; CL0023,no_clan; CL0046,CL0046; CL0183,CL0025,CL0025; CL0063,CL0036; CL0329,no_clan; CL0035,no_clan; CL0113,CL0113; no_clan,CL0087; CL0183,CL0183,CL0183,CL0025,CL0025; CL0381,CL0020; CL0039,CL0258; CL0063,CL0608; CL0544,no_clan,CL0087; CL0286,CL0279; no_clan,CL0023; CL0063,CL0341; CL0040,CL0458; CL0108,CL0108; CL0023,CL0365; CL0022,CL0022; CL0325,CL0063; CL0036,CL0063; no_clan,no_clan,CL0137,no_clan; CL0246,CL0246; CL0268,CL0268,CL0268,CL0268; CL0254,CL0591; no_clan,CL0137; CL0603,CL0063; CL0529,CL0529; CL0123,CL0123; CL0023,CL0183,CL0183,CL0183,CL0025,CL0025; CL0344,CL0036; CL0268,CL0268; no_clan,CL0344; CL0021,CL0023,CL0671; CL0183,CL0183,CL0025; no_clan,CL0399; CL0183,CL0183,CL0025,CL0025; no_clan,CL0364; CL0228,CL0228; CL0304,no_clan; CL0339,CL0339; CL0254,CL0254; CL0137,CL0137; CL0202,CL0159,CL0058,CL0159,CL0103; CL0652,no_clan; no_clan,CL0027,CL0359; CL0483,CL0179; CL0029,CL0029; CL0020,CL0020,CL0020; CL0392,no_clan; CL0063,CL0063; no_clan,CL0529; CL0058,no_clan,CL0159; no_clan,no_clan,no_clan,no_clan,CL0023; CL0177,no_clan; CL0023,CL0021; no_clan,CL0254; no_clan,CL0332; CL0344,no_clan,no_clan; CL0178,CL0039; CL0254,no_clan; CL0023,CL0014; CL0123,CL0032; CL0329,CL0677; CL0067,CL0067; CL0023,CL0023,CL0236; CL0063,CL0106,CL0039; CL0179,CL0506; CL0304,CL0036; CL0016,CL0016; CL0039,no_clan; CL0007,no_clan; CL0196,CL0329; no_clan,CL0177; CL0378,CL0378,CL0531; no_clan,CL0437; CL0332,CL0023,CL0671,CL0023,CL0671; CL0021,CL0107; CL0063,CL0139; CL0159,CL0159; CL0063,CL0506,CL0179; CL0268,CL0268,CL0268; CL0378,CL0378; CL0344,no_clan; no_clan,no_clan,CL0137; CL0407,CL0407; CL0234,CL0234; CL0158,CL0599; no_clan,no_clan,no_clan,no_clan,no_clan; CL0063,CL0477; CL0483,CL0179,CL0105; CL0183,CL0183,CL0183,CL0183; no_clan,CL0178; CL0039,CL0039; CL0202,CL0058; CL0219,CL0194; CL0077,CL0077,CL0277; CL0108,CL0108,CL0108; no_clan,CL0063,no_clan; CL0105,CL0036; CL0023,CL0671; CL0123,CL0177; CL0319,CL0021; CL0151,no_clan; no_clan,no_clan,no_clan,no_clan,no_clan,CL0410,no_clan; no_clan,CL0039,CL0258; CL0268,CL0268,CL0268,CL0268,CL0268,CL0268,CL0268,CL0268,CL0268; CL0437,CL0437; CL0566,CL0442; CL0344,CL0344; no_clan,CL0472; no_clan,CL0286; CL0032,CL0063; CL0063,CL0063,no_clan; CL0014,no_clan; CL0040,CL0094,no_clan; CL0158,CL0599,CL0103; no_clan,CL0363,CL0363; CL0023,no_clan,no_clan; CL0123,CL0016; CL0023,CL0437,CL0437; no_clan,CL0040,CL0458; CL0257,CL0257; CL0649,CL0649; CL0023,CL0664,CL0023,CL0023; no_clan,CL0600; CL0383,CL0123,CL0040; CL0078,CL0021,CL0459; CL0161,CL0025; CL0167,CL0065,CL0065; no_clan,no_clan,CL0123; CL0344,CL0063,no_clan; CL0486,CL0063,CL0667; CL0085,CL0020,CL0020,CL0020,CL0020; CL0105,CL0036,no_clan; CL0036,CL0329; CL0021,CL0040; CL0039,CL0085; CL0381,CL0381; CL0179,no_clan; CL0034,CL0034; CL0025,no_clan; CL0022,CL0022,CL0022; CL0125,no_clan; CL0023,CL0575,no_clan; CL0013,CL0013; CL0198,CL0023,no_clan; CL0028,CL0202; no_clan,CL0126; CL0020,CL0020,CL0020,CL0020; CL0143,CL0123; CL0063,CL0608,CL0031,CL0031; CL0021,no_clan; no_clan,no_clan,CL0108; CL0392,no_clan,no_clan; CL0183,CL0183,CL0183,CL0183,CL0025,CL0025; CL0040,CL0094; CL0123,CL0040; CL0130,CL0130; CL0649,CL0649,CL0649,CL0178; CL0487,CL0063; CL0023,no_clan,no_clan,no_clan,no_clan; CL0402,CL0023,CL0671,CL0023,CL0671; CL0344,CL0063; CL0268,CL0173; CL0046,CL0046,CL0323,CL0046,CL0063,CL0050,CL0670; no_clan,CL0183; CL0158,CL0599,CL0103,CL0103; CL0022,CL0022,CL0022,CL0022,CL0022,CL0022,CL0022,CL0022,CL0022; CL0023,CL0575; CL0021,CL0023,CL0023; CL0013,no_clan; CL0277,CL0344; CL0063,CL0344; CL0036,CL0344,no_clan; CL0183,CL0183,CL0183,CL0183,CL0183,CL0025,CL0025; no_clan,no_clan,CL0137,CL0175,CL0175; CL0127,CL0127; CL0303,CL0684; CL0198,CL0198; CL0025,CL0329; CL0267,CL0267,CL0101; CL0036,CL0344; CL0509,no_clan; CL0469,CL0382; CL0533,CL0533; CL0061,CL0061; CL0179,CL0123,CL0179; CL0023,CL0025; no_clan,CL0023,CL0123; no_clan,no_clan,CL0344,CL0063; CL0025,CL0329,CL0413,no_clan; CL0052,CL0067,CL0067; CL0227,CL0256; CL0167,CL0065; no_clan,CL0374; CL0304,CL0183,CL0183,CL0161,CL0183,CL0025; CL0023,CL0604; no_clan,CL0078,CL0021; CL0177,CL0089; CL0063,CL0663; CL0290,no_clan; CL0052,CL0039; CL0267,CL0101; no_clan,CL0039; CL0266,CL0123; CL0364,CL0014; CL0085,CL0022; CL0289,no_clan; no_clan,CL0486; CL0021,CL0236; CL0023,CL0123; CL0183,CL0161,CL0025; CL0023,no_clan,CL0072; CL0023,no_clan,CL0023; CL0007,CL0381,CL0023,CL0398; no_clan,CL0023,CL0671; CL0020,CL0020,CL0020,CL0020,CL0020,CL0020; CL0183,CL0183; CL0622,no_clan,CL0108; CL0280,CL0464; CL0298,CL0040; no_clan,CL0634,CL0025,no_clan; no_clan,CL0023,CL0023; CL0161,CL0025,CL0025; CL0325,CL0325,CL0063; no_clan,no_clan,no_clan,CL0137; CL0063,CL0237; CL0063,CL0667; CL0023,CL0023,no_clan; CL0063,CL0407
Candidatus Lokiarchaeota archaeon CR_4	277	213	PF02310,PF04055; PF00501,PF13193; PF02754,PF02754; PF13353,PF04055; PF00108,PF02803; PF02770,PF00441; PF08240,PF00107; PF13426,PF00512,PF02518; PF13380,PF13607; PF13439,PF00534; PF02607,PF02310; PF11794,PF03241; PF02771,PF02770,PF00441; PF00005,PF08352; PF00664,PF00005; PF00512,PF02518; PF02901,PF01228; PF04422,PF04432; PF03600,PF03600; PF00270,PF00271; PF01546,PF07687; PF00382,PF00382; PF00690,PF00122,PF00702,PF00689; PF00176,PF00271; PF04675,PF01068,PF04679; PF01913,PF02741; PF00583,PF00583; PF00933,PF01915,PF14310; PF13426,PF13426,PF13426,PF00512,PF02518; PF00892,PF00892; PF02838,PF00728; PF04055,PF13353; PF01855,PF17147; PF13404,PF01037; PF02776,PF00205,PF02775; PF13649,PF07478; PF13537,PF00733,PF00733; PF00690,PF00122,PF00702; PF03453,PF00994,PF03454; PF08271,PF00382,PF00382; PF02550,PF13336; PF01118,PF02774; PF02730,PF01314; PF06165,PF17167; PF00111,PF17650,PF17651,PF14574; PF00682,PF08502; PF07690,PF07690; PF00696,PF01472; PF03951,PF00120; PF02729,PF00185; PF12419,PF00176,PF00271; PF00881,PF00881; PF07992,PF02852; PF01593,PF02036; PF01321,PF00557; PF11987,PF14578; PF04463,PF08349; PF01169,PF01169; PF02359,PF02933; PF03382,PF03382,PF03382,PF03382,PF03382,PF03382; PF03063,PF03063; PF01948,PF02748; PF00586,PF02769; PF01325,PF02742; PF17760,PF17755; PF00226,PF01556,PF00684; PF13424,PF13424,PF13424; PF01817,PF00800; PF00440,PF08361; PF00703,PF17786,PF17753; PF02786,PF02787; PF05048,PF05048; PF01113,PF05173; PF13649,PF03599; PF03703,PF01381; PF01678,PF01678; PF13500,PF07085; PF16927,PF13426,PF02518; PF00012,PF00012; PF10882,PF07853; PF00056,PF02866; PF13393,PF03129; PF13360,PF13360,PF13360; PF07859,PF00326; PF16450,PF00004,PF17862; PF01467,PF01982; PF18195,PF00710,PF17763; PF08448,PF13426,PF08448,PF13426,PF00512,PF02518; PF01565,PF02913; PF13432,PF13414; PF13239,PF13239; PF00072,PF01339; PF03721,PF00984,PF03720; PF08497,PF04055,PF11842; PF02535,PF02535; PF00107,PF13602; PF02403,PF00587; PF00072,PF08448,PF04967; PF08543,PF10120; PF02934,PF02637; PF02934,PF02938,PF02637; PF17884,PF14810,PF01472; PF02771,PF02770; PF04055,PF06463; PF03435,PF16653; PF12796,PF12796; PF01138,PF03725; PF13460,PF06508; PF00677,PF00677; PF00281,PF00673; PF01522,PF11959; PF04715,PF00425; PF01676,PF10143; PF00581,PF00581; PF01172,PF09377; PF00763,PF02882; PF00092,PF00801; PF00206,PF10397; PF02788,PF00016; PF13718,PF13718; PF08448,PF13426,PF13426,PF08448,PF13426,PF13426,PF00512,PF02518; PF00750,PF05746; PF08069,PF00312; PF08722,PF00665; PF00580,PF13361; PF13589,PF00183; PF05221,PF05221,PF00670; PF16177,PF00501; PF02786,PF02142; PF02812,PF00208; PF13091,PF00271; PF04851,PF17757,PF00271,PF12344; PF01266,PF16901; PF10091,PF06165,PF06165; PF17767,PF04095; PF03104,PF00136; PF02878,PF02879,PF02880,PF00408; PF01336,PF00152; PF00122,PF00702; PF03464,PF03465; PF02844,PF01071,PF02843; PF01837,PF00571,PF00571; PF00795,PF02540; PF02778,PF01974; PF03065,PF09210; PF02737,PF00725; PF00690,PF00122; PF05048,PF05048,PF05048,PF00801; PF00389,PF02826; PF00587,PF03129; PF02775,PF12367; PF00578,PF10417; PF02142,PF01808; PF09202,PF01163; PF13401,PF09079; PF13660,PF05161; PF12799,PF13855; PF13450,PF03275; PF18301,PF02655; PF01154,PF08540; PF00705,PF02747; PF13522,PF01380,PF01380; PF01699,PF01699; PF00988,PF00117; PF00696,PF01842; PF17297,PF00821; PF02899,PF00589; PF00005,PF13432,PF13414; PF06418,PF00117; PF02558,PF08546; PF01634,PF08029; PF02881,PF00448,PF02978; PF02749,PF01729; PF01022,PF00025; PF00091,PF12327; PF08264,PF10458; PF13424,PF13424,PF13424,PF13424,PF13424,PF13424,PF13424,PF13424,PF13424,PF13424; PF01266,PF04324; PF17159,PF00512,PF02518; PF07650,PF00189; PF01638,PF01638; PF00181,PF03947; PF02878,PF02879; PF13177,PF08542; PF02384,PF12950; PF10150,PF04167; PF07728,PF17868; PF09371,PF16921,PF12836,PF17674,PF00575; PF07194,PF02518,PF01584; PF04851,PF16203; PF07992,PF07992,PF12838; PF00270,PF00271,PF09369; PF17214,PF16661,PF10996,PF07521; PF13589,PF01119,PF08676; PF02837,PF00703,PF02836,PF16353,PF02929; PF01926,PF16897,PF02824; PF08448,PF00512,PF02518; PF03952,PF00113; PF00044,PF02800; PF13426,PF08447; PF00352,PF00352; PF07695,PF00512,PF02518; PF03065,PF09094,PF09095; PF01380,PF01380; PF01326,PF01326,PF00391,PF02896; PF05048,PF05048,PF05048,PF05048,PF05048,PF00801; PF07973,PF00587,PF03129; PF00521,PF03989,PF03989,PF03989; PF16661,PF10996,PF07521; PF00004,PF17871,PF07724,PF10431; PF01855,PF02775; PF00390,PF03949; PF00749,PF03950; PF02743,PF00015; PF01012,PF00766; PF07992,PF02662; PF00528,PF00528; PF00004,PF17862,PF00004,PF17862; PF00009,PF14492,PF03764,PF00679; PF00333,PF03719; PF01139,PF01139; PF07669,PF12950; PF00724,PF07992; PF06863,PF06742; PF00989,PF02518; PF17650,PF17651,PF14574; PF08915,PF00587,PF03129; PF13426,PF02518; PF06983,PF06983; PF14417,PF02518; PF01087,PF02744; PF02441,PF04127; PF00022,PF00022; PF02384,PF18135; PF12705,PF13086,PF13086,PF13087; PF13173,PF13635; PF00497,PF00512,PF02518; PF00224,PF02887; PF00126,PF03466; PF01558,PF01855; PF16338,PF13802,PF01055,PF17137; PF00752,PF00867; PF02784,PF00278; PF13424,PF13424,PF17874,PF13424; PF13855,PF13855; PF03463,PF03464,PF03465; PF02951,PF02955; PF00117,PF00958; PF03946,PF00298; PF02779,PF02780; PF00004,PF17862; PF17835,PF06858; PF08448,PF08448,PF00512,PF02518; PF12704,PF02687; PF02788,PF00016,PF00016; PF00690,PF00122,PF13246; PF01676,PF06415; PF01411,PF07973; PF00072,PF08447,PF08447; PF01137,PF05189; PF05192,PF05190,PF00488; PF08068,PF01509,PF16198; PF00210,PF00210; PF13426,PF02518,PF00071; PF00145,PF00145; PF02518,PF00204,PF01751,PF00986; PF00072,PF02518; PF14551,PF17207,PF00493,PF14890,PF14528,PF00493,PF17855; PF00817,PF11799; PF00370,PF02782; PF00271,PF02732; PF12705,PF01935; PF00009,PF09173; PF13424,PF13424,PF13646,PF13646,PF13646,PF13646; PF03483,PF03484,PF17759; PF00004,PF00004,PF17862; PF04055,PF16199	no_clan,no_clan; CL0063,CL0036; no_clan,CL0087; CL0378,CL0531; CL0023,CL0023; CL0046,CL0046; CL0183,CL0025,CL0025; CL0344,CL0036; no_clan,CL0063; CL0296,CL0063; no_clan,no_clan,no_clan; CL0036,no_clan; CL0063,CL0139; CL0023,no_clan; CL0063,CL0506; CL0113,CL0113; CL0339,CL0339; CL0025,CL0025; CL0241,CL0023; CL0544,no_clan,CL0087; CL0184,CL0184; CL0257,CL0257; CL0065,CL0065; CL0063,CL0063; no_clan,no_clan,CL0137,no_clan; CL0108,CL0108; CL0254,CL0591; CL0182,CL0182; CL0603,CL0063; no_clan,no_clan,CL0137; CL0063,CL0477; CL0035,no_clan; CL0254,CL0085,CL0254; no_clan,CL0286; CL0040,CL0458; CL0022,CL0022; CL0023,CL0671,CL0023,CL0671; CL0183,CL0183,CL0183,CL0025,CL0025; CL0058,no_clan,CL0159; CL0052,CL0039,CL0039; CL0023,CL0236; CL0063,CL0106; CL0486,no_clan,no_clan,CL0108; CL0167,CL0065,CL0065; CL0546,CL0058; CL0123,CL0032; CL0063,no_clan; CL0529,CL0529; CL0123,CL0123; CL0039,no_clan; no_clan,no_clan,no_clan,no_clan; CL0036,CL0344; CL0183,CL0025; CL0246,CL0246; CL0088,no_clan; CL0063,CL0179; no_clan,CL0078,CL0021; no_clan,CL0178; CL0063,CL0608; CL0103,CL0059; CL0023,CL0671; no_clan,CL0399; CL0015,CL0015; no_clan,CL0023,CL0023; CL0105,CL0036; CL0304,CL0183,CL0183; CL0304,no_clan; CL0566,CL0442; CL0286,CL0279; CL0254,CL0254; CL0025,CL0329,no_clan; CL0123,CL0174; CL0094,CL0040,CL0458; CL0202,CL0159,CL0058,CL0159,CL0103; CL0669,CL0023; CL0286,CL0250,CL0279; CL0020,CL0020,CL0020,CL0020; CL0040,CL0094; CL0165,no_clan; CL0649,CL0649,CL0649; CL0192,CL0025,CL0025; CL0023,CL0014; CL0483,CL0179; CL0023,CL0437,CL0329,CL0437; CL0634,CL0025,no_clan; CL0158,CL0599,CL0103; CL0020,CL0020,CL0020; CL0123,CL0016; CL0268,CL0268,CL0268,CL0268,CL0268,CL0159; CL0304,CL0183,CL0123; CL0059,CL0103,CL0103; CL0023,CL0664,CL0023,CL0023; CL0236,CL0023; CL0528,CL0528; no_clan,CL0600; CL0383,CL0123,CL0040; CL0014,no_clan; CL0158,no_clan; CL0007,no_clan; no_clan,CL0036,no_clan; CL0266,no_clan; no_clan,no_clan,CL0108; CL0177,CL0025,CL0025; CL0236,CL0023,CL0023,CL0023; CL0036,CL0063; CL0118,no_clan; CL0192,CL0183,CL0025; CL0265,CL0265; CL0039,CL0085; CL0179,no_clan; CL0104,CL0104; CL0023,CL0020,CL0020; CL0076,CL0076; CL0123,CL0023; CL0325,CL0063; CL0325,CL0325,CL0063; no_clan,CL0254; no_clan,CL0404; CL0031,CL0031; CL0028,CL0028; CL0186,CL0186,CL0186; CL0022,CL0022,CL0022,CL0022,CL0022,CL0022; CL0227,CL0256; CL0254,no_clan; CL0060,CL0060; CL0063,CL0063,CL0344; CL0063,CL0341; CL0392,no_clan,no_clan; CL0063,CL0106,CL0039; CL0476,CL0236; no_clan,CL0137; CL0023,CL0365; no_clan,no_clan,CL0178; CL0183,CL0183,CL0183,CL0183,CL0183,CL0183,CL0025,CL0025; CL0159,CL0159,CL0159; CL0404,CL0404; CL0652,no_clan; CL0268,CL0268; CL0103,CL0103,CL0058,no_clan; CL0020,CL0020,CL0020,CL0020,CL0020,CL0020,CL0020,CL0020,CL0020,CL0020; CL0025,no_clan; CL0292,CL0292; CL0332,CL0402; CL0267,CL0267,CL0101; CL0183,CL0183,CL0183,CL0183,CL0025,CL0025; CL0304,CL0025; CL0196,CL0329; no_clan,CL0177; no_clan,CL0021,CL0023,CL0363,CL0324,CL0023,CL0671; no_clan,CL0437; CL0021,CL0107; CL0544,no_clan; CL0021,CL0023,CL0671; CL0469,CL0382; CL0021,CL0040; CL0381,CL0023,CL0398; no_clan,CL0179; CL0183,CL0025,CL0023; no_clan,CL0109; no_clan,no_clan,CL0023; CL0378,CL0378; no_clan,CL0040,CL0458; CL0023,CL0023,no_clan; CL0044,CL0044; CL0407,CL0407; CL0025,CL0329,CL0413,no_clan; CL0158,CL0599; CL0052,CL0067,CL0067; no_clan,CL0374; CL0483,CL0179,CL0105; CL0023,CL0604; CL0023,CL0023,CL0671; CL0356,no_clan; CL0177,CL0089; CL0268,CL0268,CL0268,CL0159; CL0258,CL0298; CL0039,CL0258; CL0179,CL0123; no_clan,CL0025,CL0025; CL0267,CL0101; no_clan,CL0023,CL0123; no_clan,CL0580,CL0198,CL0198,CL0021; CL0290,no_clan; CL0063,CL0039; no_clan,CL0039; CL0266,CL0123; CL0364,CL0014; CL0219,CL0194; CL0020,CL0020; CL0063,CL0311; CL0465,CL0465; CL0023,CL0123; CL0236,CL0219; CL0288,CL0288; CL0179,CL0179,CL0364,CL0151; CL0023,no_clan,CL0072; CL0007,CL0381,CL0023,CL0398; CL0020,CL0020,CL0020,CL0020,CL0020,CL0020; CL0067,CL0067; CL0183,CL0183; CL0123,CL0177; CL0023,CL0025; CL0280,CL0464; CL0298,CL0040; CL0183,CL0183,CL0025,CL0025; CL0077,CL0277; CL0151,no_clan; CL0172,no_clan; CL0479,CL0023; no_clan,CL0070; CL0063,CL0667; CL0329,no_clan; CL0128,CL0159
Candidatus Thorarchaeota archaeon AB_25	237	184	PF02754,PF02754; PF07690,PF07690; PF00501,PF13193; PF02730,PF01314; PF00892,PF00892; PF00005,PF08352; PF08240,PF00107; PF08271,PF00382,PF00382; PF00664,PF00005; PF02771,PF02770,PF00441; PF01565,PF02913; PF13380,PF13607; PF00389,PF02826; PF02729,PF00185; PF00370,PF02782; PF00571,PF00571; PF00586,PF02769; PF00005,PF00005; PF02607,PF02310; PF01855,PF17147; PF13353,PF04055; PF00496,PF00496; PF01546,PF07687; PF01855,PF02775; PF07992,PF02662; PF13439,PF00534; PF02310,PF04055; PF00890,PF02910; PF01321,PF00557; PF04675,PF01068,PF04679; PF17760,PF17755; PF04422,PF04432; PF17651,PF14574; PF11794,PF03241; PF01138,PF03725; PF02878,PF02879,PF02880,PF00408; PF00199,PF06628; PF02359,PF02933,PF00004,PF17862,PF00004,PF17862; PF02778,PF01974; PF13426,PF13426,PF02518; PF00705,PF02747; PF13522,PF01380,PF01380; PF00701,PF08714; PF00091,PF12327; PF00690,PF00122,PF00702,PF00689; PF02901,PF01228; PF00133,PF08264; PF02737,PF00725,PF00725; PF00082,PF00082; PF14691,PF07992; PF12323,PF01385,PF07282; PF03435,PF16653; PF13600,PF13598; PF00881,PF00881; PF13385,PF13385; PF02881,PF00448; PF17297,PF00821; PF00005,PF08402; PF18195,PF00710,PF17763; PF00733,PF00733; PF00749,PF03950; PF14306,PF01747; PF01913,PF02741; PF01509,PF16198,PF01472; PF01381,PF00571; PF13183,PF02754,PF02754; PF13091,PF13091; PF01112,PF01112; PF09261,PF07748; PF00752,PF00867; PF02934,PF02938,PF02637; PF05833,PF05670; PF02308,PF13194; PF03403,PF03403; PF01168,PF14031; PF01012,PF00766; PF13393,PF03129; PF07992,PF12838; PF13229,PF13229,PF05048; PF04055,PF08608; PF01336,PF08646; PF02518,PF09239; PF06733,PF06777,PF13307; PF01555,PF01555; PF03721,PF00984,PF03720; PF13646,PF13646,PF13646,PF13646,PF13646,PF13646; PF00072,PF08447,PF02518; PF01948,PF02748; PF02926,PF02568; PF00933,PF01915,PF14310; PF07992,PF18267; PF02441,PF04127; PF13650,PF13650; PF16884,PF00107; PF17884,PF14810,PF01472; PF01979,PF13382; PF00466,PF17777; PF08271,PF00382; PF07650,PF00189; PF00270,PF00271,PF09369; PF01751,PF01131; PF00281,PF00673; PF02874,PF00006; PF01676,PF10143; PF06418,PF00117; PF13404,PF01037; PF01172,PF09377; PF00763,PF02882; PF07670,PF07664,PF07670; PF12706,PF10996; PF00226,PF01556,PF00684; PF08442,PF00549; PF01841,PF13559; PF03485,PF00750,PF05746; PF08069,PF00312; PF01180,PF14697; PF13855,PF13855,PF13855; PF13229,PF13229; PF05221,PF05221,PF00670; PF02874,PF16886,PF00006; PF02812,PF00208; PF04851,PF17757,PF00271,PF12344; PF01266,PF16901; PF00403,PF00122,PF00702,PF04945,PF04945; PF03104,PF00136; PF00004,PF17862; PF13412,PF01037; PF00133,PF00133,PF08264; PF03464,PF03465; PF01702,PF14810,PF01472; PF01565,PF01058; PF01814,PF13596; PF00587,PF03129; PF02775,PF12367; PF05048,PF05048,PF05048,PF05048; PF00333,PF03719; PF16450,PF00004,PF17862; PF13625,PF04851,PF16203; PF07837,PF02971,PF04961; PF13401,PF09079; PF08126,PF01364; PF00346,PF00346; PF03946,PF00298; PF00009,PF14492,PF00679; PF13646,PF13646; PF13167,PF16360,PF01926; PF08545,PF08541; PF05188,PF05192,PF05190,PF00488; PF03853,PF01256; PF02403,PF00587; PF13380,PF13607,PF13549; PF00575,PF07541; PF03477,PF00317,PF02867; PF07992,PF13187; PF02737,PF00725; PF13385,PF13385,PF13385; PF02558,PF08546; PF01472,PF01507; PF02881,PF00448,PF02978; PF00919,PF04055; PF02629,PF00549; PF00318,PF00318; PF06733,PF13307; PF02771,PF02770,PF00441,PF02036,PF01575; PF02463,PF06470; PF00009,PF11987,PF14578; PF04563,PF04561,PF04565,PF04566,PF04567,PF00562,PF04560; PF00145,PF00145; PF00004,PF08542; PF01558,PF01855; PF17214,PF16661,PF10996,PF07521; PF01169,PF01169; PF00626,PF00626; PF13229,PF05048,PF13229; PF00578,PF10417; PF03952,PF00113; PF00044,PF02800; PF00662,PF00361; PF13500,PF07085; PF00528,PF00528; PF01149,PF06831; PF14716,PF14791; PF00270,PF00271; PF01571,PF08669; PF12439,PF06202; PF00708,PF01300,PF17788; PF01385,PF07282; PF01336,PF00152; PF13229,PF05048; PF08327,PF08327; PF10000,PF13840; PF03463,PF03465; PF00009,PF09173; PF00724,PF07992; PF13344,PF13242; PF07992,PF02852; PF00390,PF03949; PF14520,PF08423; PF13426,PF02518; PF07726,PF17863; PF04997,PF00623,PF04983,PF05000,PF04998; PF00005,PF13732; PF04055,PF16199; PF03951,PF00120; PF06267,PF08823; PF18093,PF02475; PF00270,PF00271,PF02732; PF07992,PF07992; PF00270,PF00271,PF08494; PF02743,PF13519; PF02779,PF02780; PF13527,PF13530; PF00206,PF10415; PF17835,PF06858; PF00364,PF00198; PF01496,PF01496; PF02919,PF01028,PF14370; PF00108,PF02803; PF01411,PF07973; PF01926,PF08438,PF02824; PF13085,PF13183,PF02754,PF02754; PF01326,PF00391; PF03876,PF00575; PF17125,PF01189; PF13426,PF13185,PF08448,PF02518; PF02550,PF13336,PF00583; PF01175,PF17392; PF00254,PF18046; PF01545,PF16916,PF16916,PF16916; PF16177,PF00501,PF13193; PF00382,PF00382; PF03484,PF17759; PF01193,PF01000; PF00288,PF08544; PF05189,PF01137; PF13426,PF08447,PF08448,PF08447,PF02518; PF02878,PF02879,PF00408	no_clan,no_clan; CL0023,no_clan; CL0015,CL0015; CL0378,CL0531; CL0184,CL0184; CL0063,no_clan; CL0296,CL0063; CL0167,CL0065,CL0065; CL0241,CL0023; no_clan,CL0063; CL0544,no_clan,CL0087; CL0063,CL0506; CL0023,CL0023; CL0077,CL0277; CL0063,CL0063; CL0325,CL0063; CL0254,CL0591; no_clan,no_clan,no_clan; CL0108,CL0108; no_clan,CL0399; CL0254,CL0254; CL0177,CL0177; CL0036,no_clan; CL0063,CL0036; no_clan,no_clan,no_clan,no_clan; CL0603,CL0063; CL0063,CL0139; CL0035,no_clan; CL0113,CL0113; CL0344,CL0036; CL0339,CL0339; CL0566,CL0442; CL0040,CL0458; no_clan,CL0087; CL0046,CL0046; CL0036,CL0329; CL0063,CL0106; CL0123,CL0219,CL0167; no_clan,CL0108; CL0178,CL0039; no_clan,no_clan,CL0137,no_clan; CL0183,CL0183,CL0025; CL0060,CL0060; CL0476,CL0236; CL0123,CL0032; CL0529,CL0529; no_clan,no_clan,CL0178; CL0344,CL0063; CL0268,CL0268; CL0268,CL0268,CL0268; CL0329,no_clan; CL0023,CL0023,no_clan; CL0063,CL0344; CL0052,CL0067,CL0067; CL0356,no_clan; no_clan,CL0078,CL0021; CL0267,CL0101; CL0039,CL0258; CL0063,CL0106,CL0106; CL0063,CL0608; CL0023,CL0671; CL0332,CL0402,CL0023,CL0671,CL0023,CL0671; no_clan,CL0287; CL0004,CL0004,CL0004; CL0129,CL0129; CL0219,CL0167; CL0137,CL0137; CL0669,CL0023; CL0286,CL0250,CL0279; CL0040,CL0094; no_clan,CL0286; CL0023,CL0014; no_clan,CL0290; CL0486,CL0344,no_clan,no_clan; CL0023,CL0437,CL0437; no_clan,CL0303; CL0381,CL0023; no_clan,CL0244; CL0023,CL0664,CL0023,CL0023; CL0487,CL0487; no_clan,CL0382,no_clan; no_clan,CL0600; CL0065,CL0065; CL0023,no_clan,no_clan; CL0246,CL0246,CL0257; CL0058,no_clan,CL0159; CL0034,no_clan; no_clan,CL0023; CL0268,CL0268,CL0268,CL0268; CL0209,CL0209; CL0021,CL0040; CL0039,CL0085; CL0198,CL0023; CL0077,no_clan; CL0023,CL0021; CL0022,CL0022,CL0022; CL0023,no_clan,CL0023; CL0325,CL0325,CL0063; CL0254,no_clan; CL0479,CL0479; CL0028,CL0028; CL0344,no_clan,no_clan; CL0036,CL0063; CL0021,no_clan; no_clan,CL0254; CL0413,no_clan; CL0025,CL0329; CL0092,CL0092; CL0004,CL0004; CL0067,CL0067; CL0167,CL0065; CL0392,no_clan,no_clan; CL0023,CL0023,CL0236; CL0063,CL0106,CL0039; CL0063,CL0118; CL0123,CL0040; CL0275,no_clan,CL0023; CL0304,CL0183,CL0025; CL0023,CL0365; CL0329,CL0677; no_clan,CL0059; CL0404,CL0404; CL0652,no_clan; no_clan,CL0183; CL0039,no_clan; CL0007,no_clan; CL0304,CL0036; CL0105,CL0149; CL0599,CL0103; no_clan,no_clan,CL0137,CL0175,CL0175; CL0303,CL0684; CL0179,CL0506; CL0036,CL0344; CL0196,CL0329; CL0378,CL0378,CL0531; CL0257,CL0311; no_clan,CL0437; CL0183,CL0025; CL0021,CL0023,CL0671; no_clan,CL0093; CL0052,CL0052; CL0063,CL0506,CL0179; CL0198,no_clan; no_clan,no_clan,CL0023; CL0070,CL0070; no_clan,no_clan,no_clan,CL0023; CL0023,CL0123; no_clan,no_clan,CL0339; CL0088,no_clan; CL0227,CL0256; no_clan,no_clan,no_clan,no_clan,no_clan; CL0509,no_clan; no_clan,CL0374; CL0023,CL0604; CL0165,CL0128; CL0183,CL0161,CL0183,CL0025; CL0292,CL0292; no_clan,CL0023,CL0123; no_clan,CL0039; CL0023,CL0023,CL0072; CL0219,CL0194; CL0319,CL0021; CL0289,no_clan; CL0020,CL0020; no_clan,CL0425; CL0649,CL0649,CL0178; CL0275,CL0023; CL0125,no_clan; CL0007,CL0381,CL0023,CL0398; CL0020,CL0020,CL0020,CL0020,CL0020,CL0020; CL0183,CL0183,CL0183,CL0183,CL0025; CL0039,CL0039; CL0179,CL0364; CL0622,no_clan,CL0108; CL0280,CL0464; CL0298,CL0040; CL0021,CL0021; CL0172,no_clan; CL0039,CL0039,CL0258; no_clan,CL0023,CL0023; no_clan,no_clan,no_clan,no_clan,no_clan,CL0410,no_clan; CL0544,no_clan,CL0087,CL0311,CL0050; CL0123,no_clan; no_clan,CL0039,CL0258
Candidatus Odinarchaeota archaeon LCB_4	216	163	PF00586,PF02769; PF02310,PF04055; PF13439,PF00534; PF07690,PF07690; PF07992,PF02852; PF06849,PF06973; PF00571,PF00571; PF01913,PF02741; PF04055,PF13186; PF00892,PF00892; PF02934,PF02637; PF01138,PF03725; PF01855,PF17147; PF00682,PF08502; PF02776,PF00205,PF02775; PF02878,PF02879,PF02880,PF00408; PF02359,PF02933,PF00004,PF17862,PF00004,PF17862; PF02778,PF01974; PF00587,PF03129; PF13401,PF09079; PF00005,PF08352; PF08271,PF00382,PF00382; PF00389,PF02826; PF00091,PF12327; PF00690,PF00122,PF00702,PF00689; PF01118,PF02774; PF00133,PF08264; PF00753,PF10996,PF07521; PF02729,PF00185; PF02730,PF01314; PF00881,PF00881; PF00288,PF08544; PF02881,PF00448; PF01321,PF00557; PF17297,PF00821; PF00270,PF00271,PF14520; PF00752,PF00867; PF00009,PF03144,PF14492,PF00679; PF18195,PF00710,PF17763; PF01641,PF01625; PF04212,PF00004,PF17862; PF00226,PF01556,PF00684; PF03946,PF00298; PF00004,PF00004,PF05362; PF18072,PF00586,PF02769,PF00586,PF02769; PF00005,PF00005; PF13793,PF00156; PF13183,PF02754,PF02754; PF13091,PF13091; PF04675,PF01068,PF04679; PF02441,PF04127; PF01264,PF01817; PF02607,PF02310; PF00012,PF00012; PF04422,PF04432; PF06733,PF06777,PF13307; PF13393,PF03129; PF04894,PF04895; PF00571,PF00571,PF00571,PF00571; PF04055,PF08608; PF01565,PF02913; PF01326,PF00391,PF02896; PF00571,PF03807; PF05833,PF05670; PF02421,PF07670,PF07664,PF07670; PF03721,PF00984,PF03720; PF08714,PF00215; PF03447,PF01958; PF08068,PF01509,PF16198,PF01472; PF01948,PF02748; PF02926,PF02568; PF17651,PF14574; PF17900,PF01433,PF11838; PF00466,PF17777; PF04851,PF00271,PF02732; PF04055,PF06463; PF00374,PF00346; PF01751,PF01131; PF00281,PF00673; PF02844,PF01071; PF02754,PF02754; PF13167,PF01926; PF01676,PF10143; PF13404,PF01037; PF14551,PF17207,PF00493,PF14890,PF00493,PF14890,PF00493,PF17855; PF00206,PF10397; PF02788,PF00016; PF14810,PF01472; PF04851,PF00271; PF03485,PF00750,PF05746; PF08069,PF00312; PF16933,PF16933; PF01496,PF01496; PF02775,PF12367; PF01068,PF04679; PF05221,PF05221,PF00670; PF00330,PF00694; PF02874,PF16886,PF00006; PF02812,PF00208; PF00347,PF00347; PF13380,PF13607,PF13549,PF13302; PF13412,PF01037; PF00081,PF02777; PF01336,PF00152; PF03464,PF03465; PF02749,PF01729; PF00403,PF00085; PF00696,PF13840,PF01842; PF00575,PF07541; PF00318,PF00318; PF04256,PF18481; PF11997,PF00534; PF03321,PF03321; PF00333,PF03719; PF00009,PF03144,PF03143; PF16450,PF00004,PF17862; PF08240,PF00107; PF00133,PF00133,PF08264; PF13660,PF05161; PF00270,PF00271,PF08494; PF13649,PF07478; PF18301,PF02655; PF00705,PF02747; PF13522,PF01380,PF01380; PF01451,PF06965; PF00988,PF00117; PF03453,PF00994,PF03454; PF17214,PF16661,PF10996,PF07521; PF03853,PF01256; PF13380,PF13607,PF13549; PF01702,PF17884; PF13421,PF12773; PF13380,PF13607; PF06418,PF00117; PF01472,PF01507; PF02881,PF00448,PF02978; PF00919,PF04055; PF01266,PF04324; PF01895,PF01895; PF01909,PF09249; PF00181,PF03947; PF01541,PF08459; PF02463,PF06470; PF02834,PF02834; PF00009,PF11987,PF14578; PF13579,PF00534; PF07991,PF01450; PF03104,PF00136,PF00136; PF04945,PF00122,PF00702; PF04997,PF00623,PF04983,PF05000,PF04998; PF01558,PF01855; PF18490,PF00587; PF01169,PF01169; PF16177,PF00501,PF13193; PF00009,PF09173; PF03483,PF03484,PF17759; PF01926,PF16897,PF02824; PF00578,PF10417; PF03952,PF00113; PF02874,PF00006; PF00662,PF00361; PF13500,PF07085; PF00352,PF00352; PF02359,PF00004,PF17862,PF00004,PF17862; PF08501,PF01488; PF03453,PF00994,PF03454,PF12727; PF00270,PF00271; PF01571,PF08669; PF02673,PF09335; PF04563,PF04561,PF04565,PF04566,PF04567,PF00562,PF04560; PF00708,PF01300,PF17788; PF01842,PF10369; PF14801,PF08704; PF00091,PF03953; PF00009,PF14492,PF03764,PF00679; PF03477,PF00317,PF02867; PF00561,PF00571,PF00571; PF01545,PF16916; PF00709,PF00709; PF00390,PF03949; PF02885,PF00591,PF07831; PF01172,PF09377; PF17760,PF17755,PF00005; PF07726,PF17863; PF00004,PF08542; PF01325,PF02742; PF01926,PF08438,PF02824; PF04055,PF16199; PF04282,PF01814,PF13596; PF03951,PF00120; PF02687,PF02687; PF02786,PF02787,PF02786,PF02142; PF01193,PF01000; PF01406,PF09190; PF18093,PF02475; PF01634,PF08029; PF03463,PF03464,PF03465; PF00278,PF02784; PF17835,PF06858; PF12704,PF02687; PF00374,PF00374; PF11997,PF11997,PF00534; PF00108,PF02803; PF17757,PF00271,PF12344; PF01411,PF07973; PF01137,PF05189; PF00329,PF00374,PF00346,PF00346; PF03876,PF00575; PF17125,PF01189; PF01113,PF02800; PF00749,PF03950; PF00206,PF14698; PF00817,PF11799; PF00329,PF00374,PF00346; PF07650,PF00189; PF03721,PF00984	no_clan,no_clan; CL0036,no_clan; CL0113,CL0113; CL0023,no_clan; no_clan,CL0063; CL0063,CL0036; no_clan,no_clan,no_clan,no_clan; CL0063,CL0139; CL0023,CL0023; CL0015,CL0015; CL0040,CL0458; CL0483,CL0179; no_clan,no_clan,no_clan; CL0603,CL0063; CL0566,CL0442; CL0039,CL0258; CL0063,CL0608; CL0286,CL0279; CL0184,CL0184; no_clan,CL0023; CL0063,CL0106; CL0325,CL0063; CL0167,CL0065,CL0065; no_clan,no_clan,CL0137,no_clan; CL0123,CL0032; CL0329,CL0677; CL0254,CL0591; CL0476,CL0236; CL0529,CL0529; CL0381,CL0023,CL0398; CL0329,no_clan; CL0254,CL0085,CL0254; no_clan,no_clan,no_clan,no_clan,no_clan; CL0023,CL0123; no_clan,CL0399; CL0332,CL0402,CL0023,CL0671,CL0023,CL0671; CL0292,no_clan; no_clan,no_clan,CL0183; CL0179,CL0123,CL0179,no_clan; CL0023,CL0023,CL0198; CL0672,CL0126,CL0159; CL0669,CL0023; CL0418,CL0189; CL0040,CL0094; no_clan,CL0286; CL0023,CL0437,CL0329,CL0437; CL0063,CL0506,CL0179,CL0257; CL0296,CL0063; CL0664,CL0023,CL0023; no_clan,CL0021,CL0023,CL0363,CL0023,CL0363,CL0023,CL0671; no_clan,CL0425; CL0219,CL0194,CL0194; no_clan,CL0600; CL0383,CL0123,CL0040; CL0077,CL0277; CL0023,no_clan,no_clan; CL0063,CL0063; no_clan,CL0070,CL0070; CL0046,CL0046; no_clan,CL0172; CL0179,CL0364,CL0151; CL0433,CL0167; CL0325,CL0325,CL0063; no_clan,CL0254; no_clan,CL0404; CL0479,CL0479; no_clan,no_clan,no_clan,CL0177; CL0031,CL0064; CL0344,no_clan,no_clan; CL0178,CL0039; CL0021,no_clan; CL0254,no_clan; CL0413,no_clan; CL0060,CL0060; CL0108,CL0108; CL0392,no_clan,no_clan; CL0023,CL0023,CL0236; CL0063,CL0106,CL0039; CL0063,CL0118; CL0275,no_clan,CL0023; CL0649,CL0649,CL0649,CL0178; CL0123,CL0123; no_clan,CL0040; CL0023,CL0575,CL0437,CL0437; CL0023,CL0365; CL0404,CL0404; CL0652,no_clan; CL0023,CL0014; CL0247,CL0247; CL0039,no_clan; CL0007,no_clan; CL0304,CL0036; CL0028,no_clan,no_clan; no_clan,CL0108; CL0303,CL0684; no_clan,CL0036; CL0267,CL0267,CL0101; CL0175,no_clan,CL0137; CL0196,CL0329; CL0023,CL0575,no_clan; CL0378,CL0378,CL0531; no_clan,CL0437; CL0332,CL0023,CL0671,CL0023,CL0671; CL0021,CL0107; CL0260,no_clan; CL0021,CL0023,CL0671; CL0023,CL0023,CL0329; CL0021,CL0040; CL0533,CL0533; no_clan,CL0179; no_clan,no_clan,CL0023; CL0378,CL0378; CL0063,CL0506; CL0070,CL0070; CL0080,no_clan; CL0487,CL0063; no_clan,no_clan,CL0339; CL0407,CL0407; CL0088,no_clan; CL0052,CL0067,CL0067; CL0063,CL0179; CL0509,no_clan; no_clan,CL0374; CL0023,CL0604; CL0356,no_clan; no_clan,CL0078,CL0021; CL0177,CL0089; CL0292,CL0292; CL0267,CL0101; no_clan,CL0178; no_clan,CL0023,CL0123; CL0290,no_clan; no_clan,CL0039; CL0023,CL0023,CL0072; no_clan,no_clan,CL0105; CL0364,CL0014; CL0319,CL0021; CL0289,no_clan; CL0227,CL0256; CL0275,CL0023; no_clan,CL0280; CL0023,CL0671; CL0023,no_clan,CL0072; CL0023,no_clan,CL0023; CL0023,no_clan,no_clan,no_clan; CL0007,CL0381,CL0023,CL0398; no_clan,CL0023,CL0671; CL0078,CL0021; CL0067,CL0067; CL0280,CL0464; CL0063,CL0506,CL0179; CL0329,CL0036; CL0172,no_clan; CL0039,CL0039,CL0258; CL0023,CL0023,no_clan; no_clan,no_clan,no_clan,no_clan,no_clan,CL0410,no_clan; no_clan,CL0364; CL0105,CL0036; CL0063,CL0667; CL0622,no_clan,CL0108; CL0297,CL0297; CL0113,CL0113,CL0113; no_clan,CL0039,CL0258
Candidatus Heimdallarchaeota archaeon LC_3	335	248	PF00892,PF00892; PF00270,PF00271; PF00664,PF00005; PF07690,PF07690; PF08240,PF00107; PF02771,PF02770,PF00441; PF08447,PF00512,PF02518; PF00005,PF00005; PF00501,PF13193; PF00133,PF08264; PF02310,PF04055; PF02653,PF02653; PF00072,PF02518; PF00289,PF02786,PF02785; PF03600,PF03600; PF13380,PF13607,PF13549; PF00496,PF00496; PF00072,PF08447; PF13412,PF01037; PF01546,PF07687; PF08271,PF00382,PF00382; PF01336,PF00152; PF00389,PF02826; PF02359,PF00004,PF17862,PF00004,PF17862; PF00072,PF13426; PF01558,PF01855; PF00022,PF00022; PF00890,PF02910; PF00108,PF02803; PF02729,PF00185; PF00005,PF08352; PF13085,PF13183; PF02933,PF00004,PF17862,PF00004; PF00672,PF00015; PF02897,PF00326; PF00586,PF02769; PF01012,PF00766; PF00059,PF00059; PF01565,PF02913; PF01555,PF01555; PF03176,PF03176; PF01138,PF03725; PF00528,PF00528; PF01855,PF17147; PF00581,PF00581; PF04851,PF00271; PF13229,PF13229; PF00330,PF00694; PF02830,PF02830; PF03104,PF00136; PF00004,PF17862; PF02878,PF02879,PF02880,PF00408; PF00082,PF02225; PF08545,PF08541; PF02558,PF08546; PF02775,PF12367; PF06733,PF13307; PF01315,PF02738; PF01118,PF02774; PF00403,PF00122,PF00702; PF16661,PF10996,PF07521; PF14520,PF08423; PF13439,PF00534; PF07726,PF17863; PF00224,PF02887; PF00749,PF03950; PF00374,PF00374; PF01411,PF07973; PF04894,PF04895; PF03435,PF16653; PF00288,PF08544; PF13655,PF00078,PF08388; PF13424,PF17874; PF07992,PF02852; PF13385,PF13385; PF01321,PF00557; PF13522,PF01380,PF01380; PF00571,PF00571; PF00752,PF00867; PF13426,PF13426,PF13426,PF02518; PF00773,PF00773; PF04997,PF00623,PF04983,PF05000,PF04998; PF01751,PF01131,PF01396; PF16886,PF00006; PF13426,PF02518; PF02310,PF03308,PF01642; PF03485,PF00750,PF05746; PF13589,PF00183; PF00226,PF01556,PF00684; PF02254,PF02026; PF01926,PF08438; PF00521,PF03989,PF03989,PF03989,PF03989; PF08369,PF01077; PF02629,PF00549; PF00662,PF00361; PF10509,PF00288; PF13393,PF03129; PF01142,PF01142; PF01619,PF01619; PF05833,PF05670; PF02056,PF11975; PF17746,PF03749; PF01769,PF01769; PF03104,PF03104,PF00136; PF02421,PF07670,PF07664,PF07670; PF03853,PF01256; PF04422,PF04432; PF04055,PF08608; PF13855,PF13855; PF03382,PF03382,PF03382,PF03382,PF03382,PF03382; PF08068,PF01509,PF16198,PF01472; PF02629,PF00285; PF04851,PF11907; PF03721,PF00984; PF07837,PF02971; PF00710,PF17763; PF01336,PF08646; PF05378,PF01968; PF00330,PF00330; PF13229,PF13229,PF13229; PF01022,PF08327; PF02607,PF02310; PF00654,PF00571,PF00571; PF03721,PF00984,PF03720; PF00072,PF08447,PF02518; PF00107,PF13602; PF00403,PF00403; PF02403,PF00587; PF17207,PF00493,PF17855; PF00072,PF00989,PF02518; PF02511,PF02511; PF02789,PF00883; PF00438,PF02772,PF02773; PF13510,PF04879,PF00384,PF01568; PF01979,PF13382; PF01636,PF00202; PF13537,PF00733,PF00733; PF01584,PF01584; PF07650,PF00189; PF01512,PF10589,PF14697; PF04851,PF00271,PF02732; PF00817,PF11799; PF01751,PF01131; PF00281,PF00673; PF02874,PF00006; PF00390,PF03949; PF06271,PF06271; PF01799,PF00941,PF03450; PF00072,PF00512,PF02518; PF01172,PF09377; PF00763,PF02882; PF00004,PF17871,PF07724,PF10431; PF08069,PF00312; PF02421,PF17910,PF07670; PF12706,PF10996; PF00226,PF01556; PF13185,PF13185; PF03477,PF00485; PF13385,PF13385,PF13385; PF00199,PF06628; PF13462,PF06965; PF01861,PF02675; PF08487,PF00092; PF14399,PF16169; PF02776,PF00205,PF02775; PF03351,PF00041; PF16177,PF00501; PF06733,PF06777,PF13307; PF02812,PF00208; PF13091,PF00271; PF04851,PF17757,PF00271,PF12344; PF01266,PF16901; PF00122,PF00702; PF03833,PF03833; PF03464,PF03465; PF00209,PF00209; PF02749,PF01729; PF00795,PF02540; PF02778,PF01974; PF13394,PF04055; PF00009,PF03144,PF03143; PF13675,PF00015; PF02678,PF05726; PF00933,PF01915,PF14310; PF08378,PF13538; PF00027,PF00512,PF02518; PF00899,PF00899; PF00239,PF07508; PF02878,PF02879,PF02880; PF01326,PF01326,PF00391,PF02896; PF01835,PF07678; PF09202,PF01163; PF13401,PF09079; PF13660,PF05161; PF01300,PF03481; PF02665,PF13237,PF02754,PF02754; PF00270,PF00271,PF08494; PF00072,PF00071; PF01926,PF02824; PF04675,PF01068; PF02754,PF02754; PF05048,PF05048,PF05048; PF00211,PF13191; PF11794,PF03241; PF13167,PF16360,PF01926; PF04212,PF00004; PF02518,PF00072; PF02518,PF00204,PF01751,PF00986; PF03453,PF00994,PF03454; PF00970,PF00175; PF02421,PF17910,PF07670,PF07664; PF05195,PF00557; PF01351,PF01351; PF05649,PF01431; PF13247,PF14711; PF09298,PF01557; PF04563,PF04561,PF04565,PF04566,PF00562,PF04560; PF13424,PF13424,PF13424,PF13424,PF13424,PF13424; PF02737,PF00725; PF13380,PF13607; PF13654,PF05362; PF06418,PF00117; PF13229,PF13229,PF13229,PF05048; PF03952,PF00113; PF01379,PF02602; PF00091,PF12327; PF04248,PF04248; PF07992,PF13187; PF17835,PF01926; PF08245,PF02875; PF13245,PF13087; PF13091,PF13091,PF00932; PF01817,PF02153; PF00266,PF00266; PF00009,PF11987,PF14578; PF02492,PF07683; PF02441,PF04127; PF01930,PF11074; PF00027,PF02518,PF13380; PF09371,PF16921,PF12836,PF17674,PF00575; PF09334,PF01588; PF00004,PF08542; PF07194,PF02518,PF01584; PF04851,PF16203; PF01169,PF01169; PF13589,PF01119,PF08676; PF13473,PF13473,PF00403,PF00122,PF00702; PF17900,PF01433; PF02730,PF01314; PF00333,PF03719; PF13365,PF01223; PF01926,PF16897,PF02824; PF18158,PF02770,PF00441; PF00044,PF02800; PF01624,PF05188,PF05192,PF05190,PF00488; PF14890,PF00136; PF00941,PF03450; PF13500,PF07085; PF00352,PF00352; PF00384,PF01568; PF05048,PF13229; PF01149,PF06831; PF04055,PF13394,PF06463; PF00072,PF07992; PF00005,PF17912; PF03453,PF00994,PF03454,PF12727; PF03102,PF08666; PF01571,PF08669; PF00270,PF08148; PF05221,PF00670; PF00708,PF01300,PF17788; PF00690,PF00122,PF13246,PF00702,PF00689; PF08915,PF00587,PF03129; PF02788,PF00016; PF13385; PF02574,PF00809,PF02607,PF02310; PF13229,PF05048; PF00009,PF14492,PF03764,PF00679; PF05598,PF13751; PF00899,PF00581; PF00171,PF00171; PF03807,PF14748; PF00009,PF09173; PF00881,PF00881; PF01545,PF16916; PF00144,PF13969; PF13344,PF13242; PF01702,PF01472; PF02743,PF00015; PF00581,PF01784; PF00370,PF02782; PF05048,PF05048,PF13229,PF13229,PF05048; PF14691,PF07992; PF13306,PF13306,PF13306,PF13306; PF03453,PF00994; PF00690,PF00122,PF00702,PF00689; PF04055,PF16199; PF02687,PF02687; PF01193,PF01000; PF00479,PF02781; PF02653,PF02653,PF00005; PF16491,PF01435; PF16293,PF03070; PF08439,PF01432; PF00732,PF05199; PF13419,PF03636,PF03632; PF03946,PF00298; PF02779,PF02780; PF00206,PF10415; PF17214,PF16661,PF10996,PF07521; PF03636,PF03632; PF00364,PF00198; PF13229,PF13229,PF13229,PF13229,PF13229,PF13229,PF13229; PF02881,PF00448,PF02978; PF04143,PF01206; PF00590,PF01467; PF01137,PF05189; PF17760,PF17755; PF03876,PF00575; PF03463,PF03464,PF03465; PF08442,PF00549; PF00133,PF09334,PF08264; PF01545,PF16916,PF16916,PF16916; PF02805,PF12833; PF16177,PF00501,PF13193; PF00403,PF00403,PF00122,PF00702; PF13527,PF17668,PF13530; PF17874,PF17874; PF08471,PF02867; PF13527,PF13530; PF01325,PF02742; PF12705,PF01935; PF03483,PF03484,PF17759; PF01595,PF03471; PF14311,PF14311,PF14311,PF14311,PF14311,PF14311,PF14311,PF14311,PF14311,PF14311,PF14311	no_clan,no_clan; CL0023,CL0023; CL0184,CL0184; CL0241,CL0023; CL0023,no_clan; CL0296,CL0063; CL0063,no_clan; CL0544,no_clan,CL0087; CL0015,CL0015; CL0304,CL0183; CL0063,CL0139; CL0046,CL0046; CL0063,CL0106; CL0183,CL0025,CL0025; CL0108,CL0108; no_clan,no_clan,no_clan; CL0063,CL0063; CL0325,CL0063; CL0063,CL0036; CL0268,CL0268; CL0378,CL0531; CL0039,CL0258; CL0023,CL0671; no_clan,CL0364; no_clan,CL0063; CL0167,CL0065,CL0065; no_clan,CL0023; CL0177,CL0177; no_clan,CL0254; no_clan,CL0126; CL0123,CL0032; CL0254,CL0591; CL0603,CL0063; CL0404,CL0404; CL0142,CL0142; no_clan,no_clan,no_clan,no_clan; CL0182,CL0182; CL0304,CL0025; CL0332,CL0023,CL0671,CL0023,CL0671; CL0021,CL0040; CL0483,CL0179,CL0105; CL0020,CL0020; no_clan,CL0399; CL0063,CL0506,CL0179; CL0035,no_clan; CL0236,CL0023; CL0040,CL0094; CL0486,CL0344; no_clan,CL0027,CL0359; CL0023,no_clan,no_clan; CL0681,no_clan; CL0039,CL0085; CL0198,CL0023; CL0031,CL0031; CL0077,CL0277; CL0254,no_clan; CL0036,no_clan; CL0056,CL0056; CL0329,CL0677; CL0039,no_clan; CL0381,CL0023,CL0398; CL0268,CL0268,CL0268; CL0329,no_clan; CL0063,CL0506; CL0186,CL0028; no_clan,no_clan,CL0137; no_clan,no_clan,no_clan,no_clan,no_clan; CL0356,no_clan; CL0210,CL0210; CL0402,CL0023,CL0671,CL0023; no_clan,CL0039; CL0219,CL0194; CL0063,CL0608; CL0023,no_clan,no_clan,no_clan; CL0151,no_clan; CL0113,CL0113; CL0304,CL0183,CL0025; CL0322,CL0322; CL0029,CL0128; CL0004,CL0004,CL0004; CL0025,CL0304; CL0031,no_clan; CL0289,no_clan; CL0025,CL0329,no_clan; CL0254,CL0085,CL0254; CL0137,CL0137; CL0669,CL0023; CL0268,CL0268,CL0268,CL0268,CL0268; CL0268,CL0268,CL0268,CL0268,CL0268,CL0268,CL0268; no_clan,no_clan,CL0137,CL0137,no_clan; CL0276,CL0023; no_clan,no_clan,no_clan,CL0177; CL0165,no_clan; CL0022,CL0022; CL0062,CL0062; CL0023,CL0437,CL0329,CL0437; CL0634,CL0025,no_clan; no_clan,CL0113; CL0361,CL0230; CL0183,CL0183,CL0183,CL0025; CL0123,CL0016; CL0378,CL0378; no_clan,no_clan,CL0023; no_clan,CL0303; CL0123,CL0209; no_clan,CL0040,CL0458; CL0381,CL0023; no_clan,CL0087; CL0649,CL0649; CL0023,CL0664,CL0023,CL0023; CL0023,CL0671,CL0023,CL0671; no_clan,CL0425; CL0167,CL0167,CL0167,CL0167,CL0167,CL0167,CL0167,CL0167,CL0167,CL0167,CL0167; no_clan,CL0600; CL0383,CL0123,CL0040; CL0023,CL0575,no_clan; CL0029,CL0029; CL0392,no_clan; CL0004,CL0004; CL0058,no_clan,CL0159; CL0052,CL0039,CL0039; no_clan,no_clan,no_clan,no_clan,CL0023; CL0080,CL0080; CL0275,CL0023; CL0413,no_clan,CL0167; CL0105,CL0149; CL0268,CL0268,CL0268,CL0268; no_clan,CL0397; CL0034,no_clan; CL0177,no_clan; CL0223,CL0035; CL0486,CL0077,CL0233; CL0023,CL0021; CL0124,CL0263; CL0125,no_clan; CL0304,CL0023; no_clan,CL0377; no_clan,CL0332; CL0022,CL0022,CL0022,CL0022,CL0022,CL0022; no_clan,no_clan,CL0137,no_clan; CL0086,CL0086; CL0029,CL0025,CL0063; CL0413,no_clan; CL0099,CL0099; CL0257,CL0257,CL0311; CL0023,CL0014; CL0021,CL0236; CL0063,CL0341; CL0671,no_clan; CL0023,CL0023,CL0236; CL0063,CL0106,CL0039; CL0476,CL0236; CL0063,CL0118; no_clan,CL0339; CL0161,CL0161; CL0529,CL0529; CL0649,CL0649,CL0649,CL0178; CL0123,CL0123; CL0672,CL0126; CL0029,CL0025,CL0025; CL0023,CL0365; CL0023,CL0604; CL0344,CL0063; CL0344,CL0036; CL0652,no_clan; no_clan,CL0036,no_clan,CL0063; CL0026,CL0026,no_clan,no_clan,CL0137; CL0007,no_clan; CL0013,no_clan; CL0298,CL0040; CL0025,no_clan; CL0036,CL0344,no_clan; CL0392,no_clan,no_clan; CL0303,CL0684; CL0179,CL0506; CL0039,CL0021; CL0023,CL0329; CL0063,CL0023,no_clan; CL0267,CL0267,CL0101; CL0036,CL0489; CL0016,CL0061; CL0196,CL0329; CL0378,CL0378,CL0531; CL0257,CL0311; no_clan,CL0437; CL0183,CL0025; no_clan,CL0344,no_clan,no_clan; no_clan,CL0137; CL0021,CL0023,CL0671; CL0105,no_clan,CL0344; CL0061,CL0061; CL0566,CL0442; no_clan,no_clan,no_clan,no_clan,CL0410,no_clan; CL0172,CL0064; CL0022,CL0022,CL0022,CL0022; CL0344,no_clan; CL0559,CL0159; no_clan,CL0219; CL0363,CL0194; CL0407,CL0407; CL0304,CL0063; CL0025,CL0329,CL0413,no_clan; CL0052,CL0067,CL0067; CL0227,CL0256; CL0509,no_clan; CL0076,CL0091; CL0063,CL0031; CL0063,CL0344; CL0329,CL0329; CL0290,no_clan; CL0292,CL0292; CL0267,CL0101; no_clan,CL0178; no_clan,CL0023,CL0123; no_clan,CL0580,CL0198,CL0198,CL0021; CL0077,CL0233; CL0040,CL0458; no_clan,CL0078; CL0319,CL0021; CL0159,CL0059; CL0304,CL0025,CL0025; CL0486,CL0344,no_clan,CL0332; CL0023,CL0123; CL0103,CL0059; CL0236,CL0219; CL0105,CL0036; CL0179,CL0179,CL0364,CL0151; CL0023,no_clan,CL0072; CL0023,no_clan,CL0023; CL0007,CL0381,CL0023,CL0398; CL0020,CL0020,CL0020,CL0020,CL0020,CL0020; CL0219,CL0219,CL0194; CL0280,CL0464; CL0021,CL0021; no_clan,CL0123; CL0039,CL0039,CL0258; CL0023,CL0023,no_clan; CL0479,CL0023; CL0479,CL0479,CL0159; CL0142,CL0142,CL0023; CL0023,CL0072; CL0219,CL0219; no_clan,no_clan,no_clan,CL0137; CL0004; CL0622,no_clan,CL0108; CL0063,CL0407; CL0137,CL0103,CL0059; no_clan,CL0039,CL0258
Nanoarchaeum equitans	85	71	PF00091,PF12327; PF01751,PF01131; PF02153,PF00800,PF01842; PF00705,PF02747; PF01699,PF01699; PF13439,PF13692; PF00333,PF03719; PF00752,PF00867; PF13412,PF02830; PF02518,PF09239; PF08271,PF00382,PF00382; PF00281,PF00673; PF16897,PF02824; PF08068,PF01509,PF16198,PF01472; PF17835,PF06858; PF08915,PF00587,PF03129; PF14520,PF08423; PF04997,PF00623,PF04983,PF05000,PF04998; PF00133,PF08264; PF01172,PF09377; PF17144,PF14204; PF02310,PF04055; PF07726,PF17863; PF13353,PF04055; PF00004,PF17862; PF01336,PF00152; PF17125,PF01189; PF02543,PF16861; PF00004,PF08542; PF00181,PF03947; PF04851,PF00271; PF04851,PF00271,PF02732; PF00005,PF00005; PF03483,PF17759; PF04566,PF04567,PF00562,PF04560; PF00749,PF03950; PF13393,PF03129; PF07992,PF13738; PF17915,PF00270; PF00009,PF11987,PF14578; PF01078,PF13654,PF05362; PF00587,PF03129; PF01142,PF01142; PF02874,PF16886,PF00006; PF02812,PF00208; PF01138,PF03725; PF01479,PF00900; PF00352,PF00352; PF00587,PF03129,PF09180; PF04055,PF08608; PF12704,PF02687; PF01926,PF08438,PF02824; PF08069,PF00312; PF01496,PF01496; PF05958,PF05958; PF02359,PF02933,PF00004,PF17862,PF00004,PF17862; PF17214,PF16661,PF10996,PF07521; PF00334,PF00334; PF01411,PF07973; PF00710,PF17763; PF00009,PF09173; PF04675,PF01068,PF04679; PF08351,PF05127; PF00009,PF03144,PF14492,PF03764,PF00679; PF03104,PF00136; PF03876,PF00575; PF00919,PF04055; PF00133,PF00133; PF02926,PF01170; PF00578,PF10417; PF00009,PF03144,PF03143; PF01546,PF07687; PF00133,PF00133,PF08264; PF09334,PF09334,PF01588; PF02403,PF00587; PF02926,PF02568; PF00270,PF00271; PF13718,PF13718; PF17207,PF00493,PF17855; PF03946,PF00298; PF02934,PF02637; PF04563,PF04561,PF04565; PF01595,PF03471; PF00750,PF05746; PF00466,PF17777	no_clan,no_clan; CL0023,CL0023; CL0063,CL0063; CL0039,CL0258; CL0413,no_clan; CL0040,CL0458; CL0023,CL0671; CL0566,CL0442; CL0286,CL0279; no_clan,CL0078,CL0021; CL0652,no_clan; CL0063,CL0177,CL0070; CL0319,CL0021; CL0023,no_clan; CL0039,CL0039,CL0021; CL0198,CL0023; CL0304,CL0036; no_clan,CL0063; no_clan,no_clan,CL0410,no_clan; CL0113,CL0113; CL0036,no_clan; no_clan,CL0039; CL0669,CL0023; CL0023,CL0023,CL0072; CL0040,CL0094; CL0219,CL0194; no_clan,CL0404; CL0023,CL0023,CL0236; no_clan,no_clan,no_clan; CL0123,CL0210; CL0196,CL0329; CL0023,CL0575,no_clan; no_clan,CL0437; CL0021,CL0107; CL0383,CL0040; CL0407,CL0407; CL0021,CL0023,CL0671; no_clan,CL0040,CL0458; CL0007,CL0381,CL0023,CL0398; CL0257,CL0257; CL0023,CL0023,CL0329; CL0021,CL0040; CL0060,CL0060; CL0267,no_clan; CL0649,CL0649; CL0063,CL0036; no_clan,no_clan,no_clan,no_clan,no_clan; CL0329,no_clan; no_clan,CL0072; CL0023,CL0575,CL0437,CL0329,CL0437; CL0280,CL0464; CL0298,CL0040; no_clan,CL0600; CL0035,no_clan; CL0167,CL0065,CL0065; CL0023,no_clan,no_clan; CL0039,no_clan; CL0172,no_clan; CL0039,CL0039,CL0258; CL0039,CL0039; CL0275,no_clan,CL0023; CL0603,CL0063; CL0332,CL0402,CL0023,CL0671,CL0023,CL0671; CL0167,CL0023; CL0649,CL0649,CL0649,CL0178; CL0040,CL0458,no_clan; CL0025,CL0329; CL0492,CL0021; CL0023,CL0604; CL0344,CL0036; CL0108,no_clan
Nanoarchaeota archaeon NZ13-N	60	58	PF13439,PF00534; PF00091,PF12327; PF03721,PF00984,PF03720; PF00297,PF00297; PF13522,PF01380,PF01380; PF00562,PF04560; PF03484,PF17759; PF03463,PF03465; PF04675,PF01068,PF04679; PF01138,PF03725; PF00970,PF00175; PF00281,PF00673; PF13749,PF13412; PF00664,PF00005; PF01172,PF09377; PF06418,PF00117; PF03559,PF16363; PF02881,PF00448,PF02978; PF00483,PF03332; PF03485,PF00750,PF05746; PF04055,PF16199; PF14528,PF00521,PF03989,PF03989,PF03989,PF03989,PF03989,PF03989; PF01712,PF01712; PF09334,PF01588; PF13589,PF09239; PF01142,PF01142; PF00224,PF14306,PF01747; PF07650,PF00189; PF06733,PF06777,PF13307; PF02812,PF00208; PF14890,PF14528,PF03464,PF03465; PF04997,PF00623,PF04983,PF05000,PF04998; PF08241,PF13489; PF13207,PF00383; PF13393,PF03129; PF00270,PF00271,PF02732; PF00580,PF13361,PF13361; PF13537,PF00733; PF00805,PF02954; PF01411,PF07973; PF00009,PF09173; PF01336,PF08646; PF16363,PF17836; PF00912,PF00905; PF02629,PF13607,PF00285; PF08442,PF16114; PF00333,PF03719; PF14716,PF14791; PF01943,PF14667; PF01509,PF01509,PF16198,PF01472; PF02403,PF00587; PF00270,PF00271; PF02535,PF02535; PF00587,PF03129,PF09180; PF03102,PF08666; PF02789,PF00883; PF00438,PF02772,PF02773; PF04894,PF04895; PF00881,PF00881; PF00293,PF08421,PF13489,PF08484,PF16363	CL0113,CL0113; CL0566,CL0442; CL0063,CL0106,CL0039; CL0063,CL0063; CL0023,CL0023; CL0037,CL0013; CL0110,CL0137; no_clan,CL0078,CL0021; CL0023,CL0109; CL0223,CL0035; CL0023,CL0014; CL0529,CL0529; CL0052,CL0039; CL0267,CL0101; no_clan,no_clan; CL0007,no_clan; CL0261,CL0045,CL0063,CL0063,CL0063; CL0076,CL0091; CL0184,CL0184; CL0036,no_clan; CL0222,CL0222; CL0652,no_clan; CL0179,CL0506; CL0039,CL0021; CL0040,CL0458; CL0241,CL0023; CL0036,CL0489; CL0298,CL0040; CL0023,no_clan,CL0023; CL0565,CL0123; CL0324,no_clan,no_clan,no_clan,no_clan,no_clan,no_clan,no_clan; CL0063,CL0506,no_clan; CL0023,CL0023,CL0023; no_clan,CL0437; CL0040,CL0458,no_clan; CL0410,no_clan; CL0575,CL0575; no_clan,no_clan,no_clan; CL0151,CL0178,CL0039; CL0198,no_clan; CL0196,CL0329; CL0329,no_clan; CL0649,CL0649; CL0023,no_clan; CL0023,CL0023,CL0236; CL0021,CL0021; CL0040,CL0094; CL0123,CL0040; CL0603,CL0063; no_clan,CL0023,CL0123; CL0505,CL0123; CL0649,CL0649,CL0649,CL0178; CL0363,CL0324,CL0267,CL0101; CL0052,CL0067,CL0067; CL0025,CL0329; no_clan,no_clan,no_clan,no_clan,no_clan; CL0261,CL0063; no_clan,CL0039,CL0258
Candidatus Nanobsidianus stetteri	80	67	PF01336,PF00152; PF00690,PF00122,PF00702; PF04675,PF01068,PF04679; PF01751,PF01131; PF00091,PF12327; PF01411,PF07973; PF00133,PF08264; PF04851,PF00271,PF02732; PF00005,PF00005; PF01637,PF03008; PF00571,PF00571; PF01138,PF03725; PF00281,PF00673; PF18195,PF00710,PF17763; PF17214,PF16661,PF10996,PF07521; PF17207,PF00493,PF17855; PF02926,PF02568; PF05377,PF04659; PF03876,PF00575; PF01172,PF09377; PF13380,PF13607; PF13654,PF05362; PF13439,PF00534; PF17144,PF14204; PF04997,PF00623,PF04983,PF05000,PF04998; PF01926,PF08438,PF02824; PF14810,PF01472; PF13173,PF13635; PF00232,PF00232; PF02775,PF12367; PF00750,PF05746; PF00224,PF02887; PF00919,PF04055; PF17835,PF01926; PF00749,PF03950; PF00181,PF03947; PF02878,PF02879; PF00664,PF00005,PF08909; PF00009,PF11987,PF14578; PF00752,PF00867; PF09334,PF09334; PF03477,PF00317,PF02867,PF14890,PF14528; PF02359,PF02933,PF00004,PF17862,PF00004,PF17862; PF08351,PF05127,PF13718,PF13718; PF01558,PF01855; PF03104,PF00136; PF03464,PF03465; PF13412,PF01037; PF00004,PF08542; PF04055,PF08608; PF13393,PF03129; PF00270,PF00271,PF09369; PF04566,PF00562,PF04560; PF00535,PF04138; PF00334,PF00334; PF00005,PF13732; PF03483,PF03484,PF17759; PF00009,PF03144,PF03143; PF00009,PF03144,PF14492,PF03764,PF00679; PF03952,PF00113; PF00587,PF03129; PF01326,PF00391,PF02896; PF00753,PF07521; PF00352,PF00352; PF13589,PF09239; PF00333,PF03719; PF01546,PF07687; PF01078,PF07726; PF00133,PF00133,PF08264; PF08068,PF01509,PF16198,PF01472; PF17125,PF01189; PF00270,PF00271; PF00009,PF09173; PF04894,PF04895; PF01193,PF01000; PF03946,PF00298; PF17900,PF01433,PF11838; PF04563,PF04561,PF04565; PF00382,PF00382; PF00466,PF17777	no_clan,no_clan; CL0023,CL0023; CL0039,CL0258; CL0021,CL0040; no_clan,CL0078,CL0021; CL0023,no_clan; no_clan,no_clan,CL0137; CL0040,CL0094; CL0040,CL0458; no_clan,no_clan,no_clan; CL0413,no_clan; CL0566,CL0442; CL0023,CL0236; CL0652,no_clan; no_clan,CL0039; no_clan,CL0254; no_clan,CL0178; CL0381,CL0398; CL0304,CL0036; CL0113,CL0113; CL0058,CL0058; CL0672,CL0126,CL0159; CL0035,no_clan; CL0669,CL0023; CL0023,CL0023,CL0072; CL0151,no_clan; CL0007,CL0381,CL0023,CL0398; CL0219,CL0194; CL0025,CL0329; CL0319,CL0021; CL0509,no_clan; CL0110,no_clan; CL0196,CL0329; CL0023,CL0575,no_clan; no_clan,CL0437; CL0021,CL0107; CL0407,CL0407; CL0021,CL0023,CL0671; CL0254,no_clan; no_clan,CL0410,no_clan; CL0039,no_clan; CL0267,no_clan; CL0039,CL0039; CL0123,CL0032; CL0329,no_clan; CL0023,CL0575,CL0437,CL0329,CL0437; CL0280,CL0464; CL0036,no_clan; CL0267,CL0101; CL0383,CL0123,CL0040; CL0023,CL0023,CL0236; CL0065,CL0065; CL0023,no_clan,no_clan; no_clan,no_clan,CL0339,CL0363,CL0324; CL0039,CL0039,CL0258; CL0063,CL0506; CL0023,CL0023,no_clan; CL0063,CL0063; CL0332,CL0402,CL0023,CL0671,CL0023,CL0671; CL0649,CL0649,CL0649,CL0178; CL0241,CL0023,no_clan; CL0023,CL0023,CL0257,CL0257; CL0227,CL0256; CL0023,CL0329; no_clan,no_clan,no_clan,no_clan,no_clan; CL0023,CL0604; CL0179,CL0364,CL0151
Candidatus Mancarchaeum acidiphilum	111	95	PF01385,PF07282; PF01336,PF00152; PF12323,PF01385,PF07282; PF00133,PF08264; PF00091,PF12327; PF07992,PF02852; PF07690,PF07690; PF17900,PF01433,PF11838; PF00270,PF00271,PF08494; PF00270,PF00271; PF13439,PF00534; PF02779,PF02780; PF00364,PF00198; PF01326,PF00391; PF13385,PF13385; PF09810,PF09810; PF01637,PF03008; PF04675,PF01068,PF04679; PF02518,PF09239; PF18195,PF00710,PF17763; PF00521,PF03989,PF03989; PF00226,PF01556,PF00684; PF00752,PF00867; PF04566,PF04567,PF00562,PF04560; PF13393,PF03129; PF00334,PF00334; PF00009,PF03144,PF14492,PF03764,PF00679; PF01565,PF02913; PF02874,PF16886,PF00006; PF01555,PF01555; PF01994,PF01966; PF02403,PF00587; PF17207,PF00493,PF17855; PF02678,PF05726; PF01138,PF03725; PF01751,PF01131; PF00281,PF00673; PF02874,PF00006; PF00390,PF03949; PF03446,PF00393; PF01172,PF09377; PF12704,PF02687; PF00750,PF05746; PF00587,PF03129,PF09180; PF13229,PF13229; PF06733,PF06777,PF13307; PF02812,PF00208; PF03104,PF00136; PF03464,PF03465; PF04055,PF08608; PF00081,PF02777; PF08069,PF00312; PF02359,PF02933,PF00004,PF17862,PF00004,PF17862; PF02746,PF13378; PF02016,PF17676; PF17214,PF00753,PF10996,PF07521; PF00919,PF04055; PF01909,PF09249; PF00333,PF03719; PF00009,PF03144,PF03143; PF01943,PF14667; PF13784,PF02661; PF03946,PF00298; PF00466,PF17777; PF00690,PF00122,PF00702; PF08271,PF00382,PF00382; PF05649,PF01431; PF13380,PF13607; PF13385,PF13385,PF13385; PF02543,PF16861; PF01411,PF01411; PF01817,PF02153; PF00009,PF11987,PF14578; PF01078,PF13654,PF05362; PF04945,PF00122,PF00702; PF04997,PF00623,PF04983,PF05000,PF04998; PF00512,PF02518; PF02463,PF06470; PF00009,PF09173; PF03483,PF03484,PF17759; PF01926,PF16897,PF02824; PF01546,PF07687; PF14716,PF14791; PF00580,PF13361; PF10996,PF07521; PF03477,PF00317,PF02867; PF08915,PF00587,PF03129; PF14520,PF08423; PF07726,PF17863; PF00004,PF08542; PF01988,PF01988; PF01300,PF03481; PF01926,PF08438,PF02824; PF13173,PF13635; PF00224,PF02887; PF00749,PF03950; PF04894,PF04895; PF18093,PF02475; PF02934,PF02938; PF03463,PF03464; PF00108,PF02803; PF02881,PF00448,PF02978; PF07885,PF02254; PF03876,PF00575; PF02518,PF00204,PF01751,PF00986; PF08240,PF16912; PF00817,PF11799; PF01193,PF01000; PF07650,PF00189; PF00004,PF00004; PF04563,PF04561,PF04565	CL0219,CL0167; no_clan,no_clan; CL0123,CL0219,CL0167; CL0021,CL0040; CL0023,CL0023; CL0039,CL0258; no_clan,no_clan,no_clan; CL0566,CL0442; CL0015,CL0015; CL0063,CL0608; CL0023,no_clan; no_clan,CL0063; CL0672,CL0126,CL0159; CL0179,CL0364; CL0023,CL0236; CL0254,CL0591; CL0603,CL0063; CL0105,CL0149; CL0023,CL0023,no_clan; CL0113,CL0113; CL0004,CL0004,CL0004; CL0040,CL0458; no_clan,CL0113; CL0296,CL0063; CL0025,CL0025; CL0023,CL0398; CL0286,CL0250; CL0023,CL0575,CL0437,CL0329,CL0437; CL0063,CL0506; no_clan,CL0600; CL0383,CL0123,CL0040; CL0023,CL0575,no_clan; CL0029,CL0029; CL0023,no_clan,no_clan; CL0063,CL0063; CL0046,CL0046; CL0025,CL0329; CL0098,CL0237; CL0236,CL0236; no_clan,no_clan,CL0339; CL0063,CL0106; CL0198,CL0023; no_clan,CL0404; no_clan,CL0126; CL0077,CL0277; CL0413,no_clan; CL0004,CL0004; CL0036,no_clan; CL0392,no_clan,no_clan; CL0275,no_clan,CL0023; CL0030,CL0063; CL0167,CL0065,CL0065; CL0108,no_clan; CL0652,no_clan; CL0268,CL0268; CL0039,no_clan; CL0007,no_clan; CL0304,CL0036; CL0175,no_clan,CL0137; CL0196,CL0329; CL0040,CL0040; no_clan,CL0437; CL0260,no_clan; CL0021,CL0023,CL0671; CL0023,CL0023,CL0329; CL0198,no_clan; CL0329,no_clan; no_clan,CL0040,CL0458; CL0014,CL0364; no_clan,no_clan,CL0137; CL0025,CL0329,CL0413,no_clan; CL0227,CL0256; no_clan,no_clan,no_clan,no_clan,no_clan; CL0023,CL0604; no_clan,CL0078,CL0021; CL0267,CL0101; no_clan,CL0023,CL0123; CL0023,CL0023,CL0072; CL0219,CL0194; CL0319,CL0021; CL0275,CL0023; CL0023,CL0671; CL0023,no_clan,CL0072; CL0023,no_clan,CL0023; CL0007,CL0381,CL0023,CL0398; no_clan,no_clan,CL0410,no_clan; CL0280,CL0464; CL0298,CL0040; CL0035,no_clan; CL0267,CL0267; CL0151,no_clan; CL0509,no_clan; CL0332,CL0402,CL0023,CL0671,CL0023,CL0671; CL0222,CL0222; CL0040,CL0458,no_clan
Candidatus Diapherotrites archaeon	89	74	PF02878,PF02879,PF02880,PF00408; PF00133,PF08264; PF12704,PF02687; PF02881,PF00448; PF00752,PF00867; PF02518,PF09239; PF00586,PF02769; PF00226,PF01556,PF00684; PF02844,PF01071,PF02843; PF04055,PF13186; PF00012,PF00012; PF00892,PF00892; PF04566,PF04567,PF00562,PF04560; PF13393,PF03129; PF00528,PF00528; PF00009,PF03144,PF14492,PF03764,PF00679; PF01948,PF02748; PF17207,PF00493,PF17855; PF00438,PF02772,PF02773; PF00466,PF17777; PF01138,PF03725; PF00281,PF00673; PF02874,PF00006; PF01381,PF00571; PF01855,PF17147; PF00390,PF03949; PF01172,PF09377; PF04263,PF04265; PF13476,PF13166; PF03485,PF00750,PF05746; PF00206,PF08328; PF05221,PF05221,PF00670; PF02874,PF16886,PF00006; PF03104,PF00136; PF08069,PF00312; PF02906,PF02256; PF02778,PF01974; PF01909,PF09249; PF00333,PF03719; PF00009,PF03144,PF03143; PF02142,PF01808; PF13401,PF09079; PF03946,PF00298; PF00383,PF01872; PF13537,PF00733,PF00733; PF13522,PF01380,PF01380; PF01699,PF01699; PF08545,PF08541; PF00005,PF00005; PF12831,PF13738; PF06418,PF00117; PF02881,PF00448,PF02978; PF00091,PF12327; PF17835,PF01926; PF08245,PF02875; PF00181,PF03947; PF00009,PF11987,PF14578; PF02254,PF02080; PF04997,PF00623,PF04983,PF05000,PF04998; PF16177,PF00501,PF13193; PF00009,PF09173; PF00044,PF02800; PF00352,PF00352; PF13238,PF00383; PF13328,PF04607; PF01326,PF01326,PF00391,PF02896; PF00926,PF00925; PF13328,PF04607,PF02824,PF13291; PF04563,PF04561,PF04565; PF09334,PF09334,PF03483; PF03463,PF03465; PF14520,PF08423; PF00763,PF02882; PF00224,PF02887; PF02885,PF00591; PF02441,PF04127; PF04055,PF16199,PF00583; PF13385,PF13385,PF13385,PF13385,PF02018,PF13385,PF13385; PF13495,PF00589; PF00108,PF02803; PF02729,PF00185; PF03876,PF00575; PF17125,PF01189; PF00133,PF13603,PF00133,PF08264; PF01193,PF01000; PF07650,PF00189; PF00288,PF08544; PF03239,PF03239; PF02403,PF00587	no_clan,no_clan; CL0039,CL0258; no_clan,no_clan,no_clan,no_clan; no_clan,CL0404; no_clan,no_clan,no_clan; CL0603,CL0063; CL0063,CL0063; CL0023,CL0023; CL0046,CL0046; CL0404,CL0404; CL0652,no_clan; CL0023,CL0014; CL0319,CL0021; CL0566,CL0442; CL0476,CL0236; CL0179,CL0179,CL0364,CL0151; CL0267,CL0101; CL0007,no_clan; CL0275,no_clan,CL0023; CL0407,CL0407; CL0184,CL0184; CL0292,CL0292; CL0392,no_clan,no_clan; CL0669,CL0023; CL0023,CL0109; CL0040,CL0458; CL0219,CL0194; CL0325,CL0325,CL0063; CL0039,CL0039,CL0383; CL0039,CL0039,CL0039,CL0258; CL0109,CL0387; CL0469,CL0382; CL0198,CL0023; CL0196,CL0329; CL0023,CL0123; CL0023,CL0575,no_clan; CL0378,CL0378,CL0531; CL0275,CL0023; no_clan,CL0437; CL0021,CL0107; CL0063,CL0139; CL0260,no_clan; CL0021,CL0023,CL0671; CL0036,no_clan,CL0257; CL0025,CL0329; CL0108,CL0108; CL0004,CL0004,CL0004,CL0004,CL0202,CL0004,CL0004; no_clan,CL0399; CL0123,no_clan; no_clan,no_clan,CL0410,no_clan; CL0023,CL0575,CL0437,CL0329,CL0437; CL0023,no_clan; CL0280,CL0464; CL0298,CL0040; no_clan,CL0600; CL0254,CL0591; CL0237,CL0260; CL0023,no_clan,no_clan; CL0151,no_clan; CL0329,CL0677; CL0509,no_clan; no_clan,CL0023,CL0123; CL0063,CL0582; CL0036,no_clan; CL0052,CL0039,CL0039; no_clan,CL0109; no_clan,CL0063; CL0052,CL0067,CL0067; CL0237,CL0260,CL0072,CL0070; no_clan,CL0023; no_clan,no_clan,no_clan,no_clan,no_clan; CL0329,no_clan; CL0483,CL0179,CL0105; no_clan,CL0039,CL0258
Picrophilus torridus	213	164	PF07690,PF07690; PF01546,PF07687; PF08240,PF00107; PF00005,PF08352; PF07992,PF02852; PF00892,PF00892; PF03176,PF03176; PF00501,PF13193; PF02771,PF02770,PF00441; PF01978,PF11495; PF00133,PF08264; PF00571,PF00571; PF00586,PF02769; PF00293,PF03167; PF01565,PF02913; PF02770,PF00441; PF17900,PF01433,PF11838; PF01138,PF03725; PF02776,PF00205,PF02775; PF00389,PF02826; PF00587,PF03129; PF02775,PF12367; PF00270,PF00271,PF08494; PF08271,PF00382,PF00382; PF00664,PF00005; PF01336,PF00152; PF08240,PF16912; PF00578,PF10417; PF00662,PF00361; PF01118,PF02774; PF01656,PF07685; PF13439,PF00534; PF03453,PF00994; PF02779,PF02780; PF01012,PF01012,PF00766; PF00108,PF02803; PF01411,PF07973; PF02729,PF00185; PF01321,PF00557; PF00270,PF00271,PF14520; PF17391,PF01175,PF17392; PF05378,PF01968; PF18195,PF00710,PF17763; PF00521,PF03989; PF01509,PF16198,PF01472; PF00226,PF01556,PF00684; PF02844,PF01071,PF02843; PF01502,PF01503; PF01926,PF08438; PF00012,PF00012; PF13793,PF00156; PF02629,PF00549; PF01558,PF01855,PF17147; PF01074,PF09261,PF07748,PF17677; PF00752,PF00867; PF17746,PF03749; PF01035,PF04493; PF03069,PF03069; PF02589,PF13183; PF02786,PF02787,PF02786,PF02142; PF00056,PF02866; PF13393,PF03129; PF00069,PF13191; PF00092,PF18677; PF07837,PF02971; PF00128,PF16657; PF00009,PF03144,PF14492,PF03764,PF00679; PF01326,PF00391,PF02896; PF05833,PF05670; PF07973,PF00587,PF03129; PF02922,PF00128,PF02806; PF01994,PF01966; PF01948,PF02748; PF02926,PF02568; PF17207,PF00493,PF17855; PF01467,PF01931; PF02511,PF02511; PF13510,PF04879,PF00384,PF01568; PF11760,PF01890; PF00466,PF17777; PF04055,PF06463; PF01751,PF01131; PF00281,PF00673; PF02874,PF00006; PF01381,PF00571; PF04563,PF04561,PF04565,PF04566,PF04567,PF00562,PF04560; PF00941,PF03450; PF04055,PF08608; PF00763,PF02882; PF00206,PF10397; PF08442,PF00549; PF01571,PF08669; PF00750,PF05746; PF00580,PF13361; PF05221,PF05221,PF00670; PF16177,PF00501; PF00330,PF00694; PF02812,PF00208; PF03104,PF00136; PF13412,PF01037; PF02878,PF02879,PF02880,PF00408; PF02881,PF00448,PF02978; PF00122,PF00702; PF02746,PF13378; PF02016,PF17676; PF01702,PF14810,PF01472; PF04675,PF01068,PF04679; PF02874,PF16886,PF14890,PF00006; PF00575,PF07541; PF01909,PF09249; PF02374,PF17886; PF13085,PF12838; PF02463,PF06470,PF02463; PF00333,PF03719; PF06733,PF13307; PF02142,PF01808; PF01943,PF14667; PF13195,PF13087,PF18741; PF03807,PF14748; PF07690,PF07690,PF07690; PF13091,PF13091; PF13660,PF05161; PF01300,PF03481; PF03946,PF00298; PF00005,PF08352,PF00005,PF08352; PF02754,PF02754; PF02678,PF05726; PF00815,PF00815; PF00690,PF00122,PF00702; PF00988,PF00117; PF00005,PF00005; PF03853,PF01256; PF02403,PF00587; PF13380,PF13607,PF13549; PF05649,PF01431; PF00005,PF17847; PF09378,PF01935; PF02737,PF00725; PF06418,PF00117; PF00919,PF04055; PF18072,PF00586,PF02769,PF00586; PF09334,PF01588; PF00318,PF00318; PF07650,PF00189; PF17835,PF06858; PF00009,PF11987,PF14578; PF01078,PF13654,PF05362; PF07991,PF01450; PF04945,PF00122,PF00702; PF07992,PF13738; PF04997,PF00623,PF04983,PF05000,PF04998; PF00390,PF03949; PF01558,PF01855; PF17214,PF16661,PF10996,PF07521; PF16177,PF00501,PF13193; PF17396,PF07755; PF01315,PF02738,PF02738; PF01926,PF16897,PF02824; PF03952,PF00113; PF00352,PF00352; PF01873,PF01938; PF02359,PF00004,PF17862,PF00004,PF17862; PF12161,PF02384; PF00270,PF00271; PF04055,PF11946; PF12439,PF06202; PF00749,PF03950; PF10996,PF07521; PF14684,PF14685,PF03572; PF01680,PF05690; PF03477,PF00317,PF02867; PF03463,PF03465; PF00009,PF09173; PF09183,PF01472; PF00875,PF03441; PF01172,PF09377; PF11896,PF00128; PF02441,PF04127; PF17284,PF01564; PF00004,PF08542; PF01988,PF01988; PF01325,PF02742; PF04055,PF16199; PF00224,PF02887; PF02222,PF17769; PF03951,PF00120; PF04851,PF16203; PF01193,PF01000; PF01676,PF10143; PF18093,PF02475; PF02784,PF00278; PF03447,PF00742; PF13802,PF01055; PF03463,PF03464,PF03465; PF05201,PF01488,PF00745; PF00206,PF10415; PF04313,PF18766; PF00364,PF00198; PF00890,PF02910; PF13495,PF00589; PF02737,PF00725,PF00378; PF01420,PF01420; PF03876,PF00575; PF01113,PF02800; PF03786,PF03786; PF02518,PF00204,PF01751,PF00986; PF00579,PF00579; PF00370,PF02782; PF04894,PF04895; PF12102,PF07728; PF00478,PF00571; PF03483,PF03484,PF17759; PF00009,PF03144,PF03143	no_clan,no_clan; CL0015,CL0015; CL0296,CL0063; CL0036,no_clan; CL0023,CL0023; CL0023,no_clan; CL0035,no_clan; no_clan,CL0063; CL0063,CL0139; CL0039,CL0258; CL0063,CL0608; CL0184,CL0184; CL0378,CL0531; CL0040,CL0458; CL0544,no_clan,CL0087; CL0063,CL0106; CL0603,CL0063; CL0023,CL0014; CL0123,CL0479; CL0108,CL0108; CL0322,CL0322; CL0672,CL0126,CL0159; CL0040,CL0094; no_clan,CL0087; CL0036,CL0036; CL0046,CL0046; CL0325,CL0063; CL0254,no_clan; CL0261,no_clan; CL0077,CL0277; CL0254,CL0591; CL0167,CL0065,CL0065; CL0039,no_clan; no_clan,no_clan,no_clan,no_clan; CL0241,CL0023; CL0021,CL0040; CL0254,CL0085,CL0254; CL0227,CL0256; CL0113,CL0113; no_clan,no_clan,no_clan; CL0039,CL0039,CL0085; no_clan,CL0425; no_clan,CL0063,no_clan; CL0275,CL0023; no_clan,CL0399; CL0172,no_clan; CL0023,CL0023,no_clan; CL0329,no_clan; CL0063,CL0023; CL0179,CL0105; CL0236,CL0023; CL0289,no_clan; CL0123,CL0021; CL0023,CL0023,CL0198; CL0094,CL0040,CL0458; CL0669,CL0023; no_clan,CL0286; CL0668,CL0178; CL0486,CL0344; CL0063,CL0506,CL0179; CL0486,CL0344,no_clan,CL0332; no_clan,CL0231; CL0023,CL0575,CL0437,CL0329,CL0437; CL0179,CL0123,CL0179,no_clan; CL0014,CL0364; CL0383,CL0123,CL0040; CL0023,CL0575,no_clan; CL0029,CL0029; CL0023,no_clan,no_clan; no_clan,CL0023,CL0236; CL0063,CL0063; no_clan,CL0254,CL0591; no_clan,CL0023; CL0179,CL0364,CL0151; CL0098,CL0237; CL0128,no_clan; no_clan,no_clan,CL0339; no_clan,CL0189; CL0407,CL0407; CL0016,CL0023; CL0023,no_clan,CL0023,no_clan; CL0023,CL0021; CL0275,no_clan,CL0363,CL0023; CL0325,CL0325,CL0063; no_clan,CL0126; CL0413,no_clan; CL0021,no_clan; no_clan,CL0254; CL0479,CL0479; CL0123,CL0032; CL0063,no_clan; CL0021,CL0236; CL0067,CL0067; CL0063,CL0341; CL0392,no_clan,no_clan; CL0063,CL0118; no_clan,CL0137; no_clan,CL0466,CL0127; CL0023,CL0190; CL0123,CL0123; no_clan,no_clan,CL0178; no_clan,CL0059; CL0652,no_clan; CL0007,no_clan; CL0304,CL0036; CL0105,CL0149; CL0158,CL0599,CL0103,CL0369; CL0303,CL0684; CL0179,CL0506; CL0039,CL0021; CL0369,CL0058,CL0369; CL0267,CL0267,CL0101; CL0175,no_clan,CL0137; CL0196,CL0329; CL0378,CL0378,CL0531; no_clan,CL0437; CL0332,CL0023,CL0671,CL0023,CL0671; CL0260,no_clan; CL0021,CL0023,CL0671; CL0469,CL0382; no_clan,CL0113; CL0023,CL0023,CL0329; CL0533,CL0533; CL0123,no_clan; no_clan,CL0109; CL0378,CL0378; CL0063,CL0506; no_clan,no_clan,CL0137; CL0159,CL0058; CL0088,no_clan; CL0025,CL0329,CL0413,no_clan; CL0039,CL0269; no_clan,no_clan,no_clan,no_clan,no_clan; CL0483,CL0179,CL0105; CL0023,CL0604; CL0356,no_clan; no_clan,CL0078,CL0021; CL0267,CL0101; no_clan,CL0023,CL0123; CL0023,CL0398; no_clan,CL0039; CL0015,CL0015,CL0015; CL0077,CL0233; CL0364,CL0014; CL0219,CL0194; CL0319,CL0021; CL0509,no_clan; CL0477,CL0477; CL0649,CL0649,CL0178; CL0103,CL0058; CL0023,no_clan,CL0072; CL0023,no_clan,CL0023; CL0007,CL0381,CL0023,CL0398; CL0099,CL0099; CL0039,CL0039; CL0063,CL0106,CL0127; CL0058,CL0369; CL0280,CL0464; CL0298,CL0040; CL0151,no_clan; CL0246,CL0344; CL0222,CL0222; no_clan,no_clan,no_clan,no_clan,no_clan,CL0410,no_clan; no_clan,CL0364
Pyrococcus horikoshii	257	191	PF00005,PF08352; PF02730,PF01314; PF00892,PF00892; PF13380,PF13607; PF01637,PF03008; PF00571,PF00571; PF07690,PF07690; PF01855,PF17147; PF13412,PF01037; PF01321,PF00557; PF00586,PF02769; PF01554,PF01554; PF00005,PF17912; PF00389,PF02826; PF00133,PF08264; PF07726,PF17863; PF01546,PF07687; PF00288,PF08544; PF06849,PF06973; PF00005,PF00005; PF01385,PF07282; PF02926,PF01170; PF03721,PF00984,PF03720; PF01138,PF03725; PF04851,PF00271; PF02359,PF02933,PF00004,PF17862,PF00004,PF17862; PF00091,PF12327; PF03453,PF00994,PF03454; PF00664,PF00005; PF01336,PF00152; PF01978,PF11495; PF00384,PF01568; PF00270,PF00271; PF01855,PF02775; PF07992,PF02852; PF02310,PF04055; PF13439,PF00534; PF03463,PF03464,PF03465; PF01943,PF14667; PF02729,PF00185; PF17125,PF01189; PF01895,PF02080; PF01411,PF07973,PF02272; PF02881,PF00448; PF13086,PF13087; PF00753,PF07521; PF04675,PF01068,PF04679; PF14742,PF06202; PF00009,PF03144,PF14492,PF03764,PF00679; PF18195,PF00710,PF17763; PF01948,PF02748; PF17297,PF00821; PF01751,PF01131,PF01396; PF03951,PF00120; PF02844,PF01071,PF02843; PF08241,PF11505; PF01381,PF00571; PF04055,PF13186; PF13793,PF00156; PF17785,PF10672; PF02897,PF00326; PF13938,PF04016; PF00752,PF00867; PF08351,PF05127,PF13718,PF13718; PF18093,PF02475; PF01074,PF09261,PF07748; PF17884,PF01472; PF00176,PF00271,PF13020; PF13424,PF13424; PF03447,PF00742; PF00528,PF00528; PF00270,PF00271,PF02732; PF00535,PF04138; PF00571,PF00571,PF00571; PF04055,PF06463; PF00710,PF17763; PF01368,PF02272; PF04055,PF08608; PF08489,PF01336; PF02518,PF09239; PF00330,PF00330; PF01326,PF00391,PF02896; PF00005,PF13732; PF05833,PF05670; PF00072,PF01339; PF07705,PF07705,PF07705,PF07705,PF07705,PF07705,PF07705,PF07705,PF07705,PF00801,PF00801; PF03104,PF03104,PF00136,PF14890,PF18714,PF00136; PF08068,PF01509,PF16198,PF01472; PF02403,PF00587; PF01979,PF01979; PF00587,PF03129,PF09180; PF03176,PF03176; PF06068,PF17856; PF13510,PF07992; PF08915,PF00587,PF03129; PF09414,PF18330; PF13537,PF00733,PF00733; PF00347,PF00347; PF00574,PF01957; PF00582,PF00582; PF14890,PF14528,PF00009,PF03144,PF11987,PF14578; PF00374,PF00346; PF00281,PF00673; PF02874,PF00006; PF01702,PF14809,PF14810,PF01472; PF01627,PF07194,PF07194,PF02895,PF02518,PF01584; PF01676,PF10143; PF02463,PF06470; PF00270,PF14890,PF08494; PF01172,PF09377; PF17144,PF14204; PF04055,PF13353,PF13186; PF13353,PF04055; PF09823,PF04411; PF00206,PF10397; PF00270,PF01751,PF01131,PF14890,PF01131; PF02788,PF00016; PF14551,PF17207,PF00493,PF14890,PF14890,PF00493,PF17855; PF08069,PF00312; PF01139,PF14890,PF14528; PF01496,PF01496; PF05221,PF05221,PF00670; PF02926,PF14419; PF08543,PF10120; PF06733,PF06777,PF13307; PF02812,PF00208; PF01479,PF00900; PF00437,PF14890,PF14528; PF02878,PF02879,PF02880,PF00408; PF11897,PF00343; PF02881,PF00448,PF02978; PF00586,PF02769,PF00586,PF02769; PF00209,PF00209; PF02778,PF01974; PF02874,PF16886,PF14890,PF00006; PF02749,PF01729; PF03065,PF09210; PF07994,PF01658; PF00682,PF02436,PF00364; PF00575,PF07541; PF01926,PF17910,PF07670,PF07664,PF07670; PF00587,PF03129; PF00318,PF00318; PF04256,PF18481; PF00009,PF03144,PF09173; PF01411,PF07973; PF00333,PF03719; PF00009,PF03144,PF03143; PF16450,PF00004,PF17862; PF08240,PF00107; PF09202,PF01163; PF13660,PF05161; PF01300,PF03481; PF00270,PF00271,PF08494; PF03946,PF00298; PF08323,PF13692; PF12804,PF01066; PF01137,PF05189; PF00705,PF02747; PF13522,PF01380,PF01380; PF13167,PF16360,PF01926; PF01699,PF01699; PF00583,PF18014; PF03853,PF01256; PF08271,PF00382,PF00382; PF00005,PF03459; PF03099,PF02237; PF06745,PF02830; PF13654,PF05362; PF06418,PF00117; PF02558,PF08546; PF01472,PF01507; PF00919,PF04055; PF01029,PF01189; PF00181,PF03947; PF09378,PF01935; PF00270,PF14520; PF07650,PF00189; PF02516,PF18246,PF18235; PF00270,PF00271,PF09369; PF02463,PF04423; PF02834,PF02834; PF02254,PF02080; PF03477,PF00317,PF02867,PF14890,PF14528; PF10150,PF04167; PF01113,PF02800; PF04997,PF00623,PF04983,PF05000,PF04998; PF03705,PF01739; PF01118,PF02774; PF01235,PF01235; PF02878,PF02879,PF02880; PF03483,PF03484,PF17759; PF01926,PF16897,PF02824; PF03952,PF00113; PF14890,PF14528,PF13177,PF08542; PF00662,PF00361; PF00352,PF00352; PF03065,PF09094,PF09095; PF03485,PF00750,PF00750,PF05746; PF01769,PF01769; PF13604,PF13087; PF00466,PF17777,PF00428; PF01571,PF08669; PF04563,PF04561,PF04565,PF04566,PF04567,PF00562,PF04560; PF00749,PF03950; PF00708,PF01300,PF17788; PF02743,PF00015; PF01909,PF09249; PF01472,PF01189; PF18458,PF04851,PF00271; PF00478,PF00571,PF00571; PF13404,PF01037; PF01545,PF16916; PF00709,PF00709; PF00390,PF03949; PF02885,PF00591,PF07831; PF06745,PF06745; PF02543,PF02543,PF16861; PF01087,PF02744; PF18489,PF01588; PF14691,PF07992; PF03636,PF03632,PF03633; PF01926,PF08438,PF02824; PF04055,PF16199; PF00224,PF02887; PF02163,PF13180; PF02441,PF04127; PF13393,PF03129; PF04894,PF04895; PF01406,PF09190; PF17284,PF01564; PF02934,PF02938,PF02637; PF17835,PF06858; PF00004,PF09079; PF09334,PF08264,PF01588; PF00374,PF00374; PF09153,PF01035; PF00175,PF10418; PF09314,PF00534; PF14691,PF07992,PF13450; PF03876,PF00575; PF00215,PF01380; PF02254,PF01368,PF02272; PF00145,PF00145; PF00535,PF00535; PF17214,PF10996,PF07521; PF00137,PF00137; PF00382,PF00382; PF00483,PF01050; PF01325,PF02742; PF01193,PF01000; PF03435,PF16653; PF03833,PF14890; PF13510,PF07992,PF07992,PF17806; PF14520,PF08423,PF14890,PF08423; PF01384,PF01384; PF01336,PF08646	no_clan,no_clan; CL0023,no_clan; CL0023,CL0023; no_clan,CL0063; no_clan,no_clan,no_clan; CL0184,CL0184; CL0123,CL0032; CL0063,CL0139; CL0063,CL0506; CL0222,CL0222; CL0023,CL0236; CL0023,CL0021; CL0036,no_clan; CL0254,CL0591; CL0113,CL0113; CL0015,CL0015; CL0039,CL0258; CL0023,CL0671; CL0063,CL0063; CL0325,CL0063; CL0329,CL0677; CL0356,no_clan; CL0035,no_clan; CL0219,CL0167; CL0254,CL0254; CL0178,CL0063; CL0297,CL0582; CL0040,CL0458; CL0040,CL0094,no_clan; CL0483,CL0179; no_clan,CL0113; CL0021,CL0040; CL0158,CL0599,CL0103; CL0110,no_clan; no_clan,CL0332; CL0023,CL0575,no_clan; CL0063,CL0036; CL0023,CL0023,CL0236; CL0063,CL0106,CL0039; CL0603,CL0063; CL0123,CL0479; no_clan,no_clan,no_clan,no_clan; CL0241,CL0023; CL0267,CL0267,CL0101; CL0329,no_clan; CL0566,CL0442; CL0063,CL0608; CL0275,CL0023; no_clan,CL0399; CL0023,CL0023,no_clan; CL0332,CL0402,CL0023,CL0671,CL0023,CL0671; CL0062,CL0062; CL0304,no_clan; CL0669,CL0023; CL0286,CL0250,CL0279; CL0040,CL0094; no_clan,CL0286; CL0165,no_clan; no_clan,CL0363,CL0324; CL0091,CL0486; CL0123,CL0016; CL0296,CL0063; no_clan,CL0059; CL0221,CL0021; CL0023,CL0413,no_clan,CL0363,no_clan; CL0023,CL0575,CL0437,CL0329,CL0437; CL0023,CL0123; no_clan,CL0600; CL0383,CL0123,CL0040; CL0167,CL0065,CL0065; CL0065,CL0065; no_clan,no_clan,CL0339,CL0363,CL0324; CL0052,CL0039,CL0039; CL0486,CL0063; CL0023,CL0363,CL0324; CL0110,CL0029; CL0025,CL0329; CL0413,no_clan,CL0167; CL0179,CL0364,CL0151; no_clan,no_clan,no_clan,CL0178; CL0126,CL0466; CL0118,no_clan; CL0108,CL0108,no_clan; CL0236,CL0236; CL0063,CL0106; CL0034,CL0034; CL0023,CL0198; CL0123,no_clan; CL0111,no_clan,no_clan; CL0275,no_clan,CL0363,CL0023; CL0325,CL0325,CL0063; CL0178,CL0039; CL0023,CL0023,CL0257,CL0257; CL0021,no_clan; CL0363,CL0324,CL0023,CL0575,no_clan,no_clan; CL0219,CL0219,CL0194,CL0363,no_clan,CL0194; no_clan,CL0023; CL0060,CL0060; CL0063,no_clan; CL0036,CL0597,CL0105; CL0063,CL0118; CL0063,CL0582; CL0649,CL0649,CL0649,CL0178; CL0363,CL0324,CL0023,CL0604; CL0023,no_clan,no_clan,no_clan,no_clan; CL0123,CL0123; CL0492,CL0021; no_clan,CL0021; CL0344,CL0063; CL0344,CL0036; CL0404,CL0404; CL0652,no_clan; CL0023,CL0014; CL0476,CL0236; CL0247,CL0247; CL0039,no_clan; CL0007,no_clan; CL0304,CL0036; no_clan,CL0021,CL0023,CL0363,CL0363,CL0023,CL0671; no_clan,CL0634,CL0634,CL0025,CL0025,no_clan; CL0036,CL0344,no_clan; CL0303,CL0684; CL0039,CL0258,CL0021; CL0023,CL0329; CL0007,CL0023,CL0398; CL0023,CL0210; CL0196,CL0329; CL0110,CL0110; no_clan,CL0437; CL0021,CL0107; CL0260,no_clan; CL0021,CL0023,CL0671; CL0633,CL0063; CL0267,no_clan; CL0137,no_clan; CL0533,CL0533; CL0265,CL0265; CL0040,CL0206; no_clan,no_clan,CL0023; no_clan,CL0040,CL0458; no_clan,CL0023,CL0023; CL0023,CL0363,no_clan; CL0186,CL0028; CL0078,no_clan; CL0407,CL0407; CL0088,no_clan; CL0158,CL0599; CL0052,CL0067,CL0067; CL0227,CL0256; no_clan,no_clan,no_clan,no_clan,no_clan; no_clan,CL0374; CL0483,CL0179,CL0105; no_clan,CL0078,CL0021; no_clan,CL0363; CL0290,no_clan; no_clan,no_clan,no_clan,no_clan,no_clan,CL0410,no_clan; no_clan,CL0178; no_clan,CL0023,CL0123; CL0127,CL0021; CL0344,CL0063,CL0063; CL0023,CL0023,CL0072; no_clan,no_clan,CL0105; CL0381,CL0398; CL0486,CL0063,CL0063,CL0667; CL0319,CL0021; CL0289,no_clan; CL0020,CL0020; no_clan,CL0098; no_clan,CL0425; no_clan,CL0280; CL0105,CL0036; CL0103,CL0059,no_clan; CL0023,no_clan,CL0072; CL0023,no_clan,CL0023; CL0257,CL0257; CL0159,CL0159,CL0159,CL0159,CL0159,CL0159,CL0159,CL0159,CL0159,CL0159,CL0159; CL0067,CL0067; CL0039,CL0039; CL0280,CL0464; CL0298,CL0040; CL0021,CL0021; CL0151,no_clan; CL0509,no_clan; CL0198,CL0023,CL0363,CL0023; CL0036,no_clan,no_clan; CL0036,CL0067; CL0040,CL0458,no_clan; CL0322,CL0322; CL0622,no_clan,CL0108; no_clan,CL0039,CL0039,CL0258; CL0063,CL0137,no_clan
Methanosphaera stadtmanae	245	180	PF13439,PF00534; PF02776,PF00205,PF02775; PF00005,PF00005; PF00535,PF13524; PF01943,PF14667; PF00586,PF02769; PF02607,PF02310; PF00122,PF00702; PF00133,PF08264; PF01554,PF01554; PF00535,PF00535; PF01913,PF02741; PF00571,PF00571,PF00571; PF13620,PF13620,PF13620; PF03721,PF00984,PF03720; PF00501,PF14535; PF00501,PF13193; PF01138,PF03725; PF01676,PF10143; PF00682,PF08502; PF02878,PF02879,PF02880,PF00408; PF00209,PF00209; PF16640,PF16640,PF16640,PF16640,PF16640; PF13450,PF03275; PF13439,PF13692; PF01895,PF01895; PF01118,PF02774; PF13091,PF04851,PF00271,PF11907; PF01855,PF17147; PF04422,PF04432; PF13710,PF10369; PF03463,PF03464,PF03465; PF02729,PF00185; PF02881,PF00448; PF13086,PF13087; PF06849,PF06973; PF00571,PF00571; PF00752,PF00867; PF13570,PF13570,PF13570; PF02518,PF09239; PF18195,PF00710,PF17763; PF04262,PF04262; PF00226,PF01556,PF00684; PF03063,PF03063; PF18072,PF00586,PF02769,PF00586,PF02769; PF00590,PF04071; PF00004,PF08542; PF00012,PF00012; PF13793,PF00156; PF00270,PF00271,PF02732,PF14520; PF17760,PF17755,PF00005; PF02629,PF00549; PF00289,PF02786,PF02785; PF01136,PF12392; PF01113,PF05173; PF04675,PF01068,PF04679; PF01385,PF07282; PF01406,PF09190; PF05833,PF05670; PF17746,PF03749; PF00352,PF00352; PF04566,PF04567,PF00562,PF04560; PF13393,PF03129; PF00731,PF00731; PF04055,PF08608; PF01336,PF08646; PF13646,PF13646,PF13646; PF00009,PF03144,PF14492,PF03764,PF00679; PF01326,PF00391,PF02896; PF01325,PF02742,PF04023; PF00270,PF00271,PF03880; PF02926,PF01170; PF08714,PF00215; PF00248,PF13237; PF08461,PF01995,PF01995; PF08068,PF01509,PF16198,PF01472; PF01948,PF02748; PF02926,PF02568; PF00809,PF14251; PF17207,PF00493,PF17855; PF16640,PF16640,PF01841; PF02934,PF02637; PF13528,PF04101; PF01979,PF13382; PF00466,PF17777; PF01678,PF01678; PF01634,PF08029; PF00270,PF00271,PF09369; PF00374,PF00346; PF01903,PF01903; PF00281,PF00673; PF02874,PF00006; PF02754,PF02754; PF16640,PF01841; PF04715,PF00425; PF13414,PF13414; PF13353,PF04055; PF16640,PF16640,PF16640; PF00206,PF10397; PF08442,PF00549; PF04851,PF00271; PF06418,PF00117; PF00587,PF03129,PF09180; PF00535,PF13528; PF05221,PF05221,PF00670; PF07685,PF13500; PF02874,PF16886,PF00006; PF02812,PF00208; PF13620,PF13620; PF04851,PF17757,PF00271,PF12344; PF07992,PF13187,PF02662; PF00347,PF00347; PF18127,PF04095; PF03104,PF00136; PF13412,PF01037; PF08069,PF00312; PF02359,PF02933,PF00004,PF17862,PF00004,PF17862; PF12706,PF07521; PF02778,PF01974; PF02749,PF01729; PF01702,PF14810,PF01472; PF00682,PF02436,PF00364; PF00587,PF03129; PF00318,PF00318; PF01909,PF09249; PF01926,PF08438; PF09971,PF09971; PF00333,PF03719; PF00009,PF03144,PF03143; PF08240,PF00107; PF02421,PF17910,PF07670,PF07664,PF07670; PF00696,PF13840; PF13401,PF09079; PF07690,PF07690; PF18019,PF00270; PF00270,PF00271,PF08494; PF03946,PF00298; PF00005,PF08352; PF13537,PF00733,PF00733; PF13522,PF01380,PF01380; PF03547,PF03547; PF00988,PF00117; PF03853,PF01256; PF08271,PF00382,PF00382; PF01625,PF01641; PF02403,PF00587; PF13380,PF13607,PF13549; PF01379,PF03900; PF09378,PF01935; PF05636,PF16581; PF08245,PF08353; PF02737,PF00725; PF03485,PF00750,PF05746; PF02558,PF08546; PF01336,PF00152; PF00091,PF12327; PF00535,PF04765,PF00535; PF09334,PF01588; PF00181,PF03947; PF00009,PF11987,PF14578; PF07991,PF01450; PF01078,PF13654,PF05362; PF09371,PF16921,PF12836,PF17674,PF00575; PF04997,PF00623,PF04983,PF05000,PF04998; PF00690,PF00122,PF00702,PF00689; PF16640,PF16640; PF01751,PF01131; PF17214,PF16661,PF10996,PF07521; PF02190,PF00004,PF05362; PF07934,PF00730; PF02934,PF02938,PF02637; PF00009,PF09173; PF03483,PF03484,PF17759; PF01926,PF16897,PF02824; PF00571,PF00571,PF02195; PF03952,PF00113; PF17651,PF14574; PF02844,PF01071; PF02786,PF02787,PF02786,PF02142; PF17884,PF01472; PF00056,PF02866; PF12161,PF02384; PF08501,PF01488; PF01541,PF08459,PF12826; PF00270,PF00271; PF01855,PF02775; PF04432,PF04422; PF00708,PF01300,PF17788; PF00814,PF01163; PF04563,PF04561,PF04565; PF03951,PF00120; PF02581,PF03747; PF00561,PF00571,PF00571; PF01136,PF12392,PF01136; PF00478,PF00571,PF00571; PF13229,PF16640; PF01193,PF01000; PF00709,PF00709; PF00389,PF02826,PF01842; PF07992,PF02852; PF09183,PF01472; PF08915,PF00587,PF03129; PF13727,PF02397; PF01172,PF09377; PF00919,PF04055,PF01938; PF03447,PF01958; PF01656,PF07685; PF02441,PF04127; PF18489,PF01588; PF00004,PF17862; PF00890,PF02910; PF13500,PF07685; PF04055,PF16199; PF02885,PF00591; PF02745,PF02249; PF18093,PF02475; PF03460,PF01077; PF02783,PF02241; PF00278,PF02784; PF13086,PF13087,PF18741; PF05201,PF01488,PF00745; PF13089,PF02503,PF17941,PF13090; PF17835,PF06858; PF00374,PF00374; PF01545,PF16916; PF00108,PF02803; PF02881,PF00448,PF02978; PF04313,PF18766,PF12008; PF13085,PF13183,PF02754,PF02754; PF03876,PF00575; PF11760,PF01890; PF00254,PF18046; PF00137,PF00137; PF00749,PF03950; PF00206,PF14698; PF17396,PF07755; PF02834,PF02834; PF02254,PF02080; PF01411,PF07973,PF02272; PF04894,PF04895; PF07650,PF00189; PF00288,PF08544; PF00999,PF02254; PF00403,PF00403,PF00122,PF00702; PF02596,PF02596	no_clan,no_clan; CL0023,CL0023; CL0113,CL0113; no_clan,CL0063; CL0222,CL0222; CL0036,no_clan; no_clan,no_clan,no_clan; CL0110,CL0113; CL0254,CL0085,CL0254; CL0063,CL0139; CL0378,CL0531; CL0039,CL0258; CL0063,CL0106; CL0023,CL0014; no_clan,CL0137; CL0110,CL0110; CL0023,no_clan; CL0040,CL0458; CL0483,CL0179; CL0063,CL0063; CL0063,no_clan; CL0254,CL0591; CL0063,CL0106,CL0039; CL0603,CL0063; CL0618,no_clan; CL0479,CL0023,CL0023,no_clan; CL0062,CL0062; CL0287,CL0287,CL0287; CL0267,CL0267,CL0101; no_clan,no_clan,no_clan,no_clan; no_clan,CL0036; CL0329,no_clan; CL0070,CL0070; CL0088,no_clan; no_clan,no_clan,no_clan,no_clan,no_clan; CL0159,CL0159,CL0159,CL0159,CL0159; CL0275,CL0023; no_clan,CL0399; CL0023,CL0023,no_clan; CL0297,CL0297; CL0063,CL0023; CL0219,CL0167; CL0064,CL0063; CL0110,no_clan,CL0110; CL0286,CL0279; CL0254,CL0254; CL0063,CL0344,no_clan; CL0669,CL0023; CL0286,CL0250,CL0279; no_clan,CL0286; CL0668,CL0178; CL0040,CL0094,no_clan; CL0063,CL0506,CL0179; CL0020,CL0020,CL0020; no_clan,no_clan,CL0023; CL0486,CL0344,no_clan,no_clan; CL0296,CL0063; CL0236,CL0023,no_clan; CL0159,CL0159; CL0023,CL0664,CL0023,CL0023; CL0487,CL0487; CL0023,CL0575,CL0437,CL0329,CL0437; CL0179,CL0123,CL0179,no_clan; no_clan,CL0600; CL0383,CL0123,CL0040; CL0167,CL0065,CL0065; CL0023,no_clan,no_clan; CL0123,no_clan,no_clan; CL0325,CL0063,CL0070; CL0034,no_clan; CL0046,CL0046; CL0268,CL0159; no_clan,CL0023; CL0179,CL0364,CL0151; CL0052,CL0039,CL0039; CL0177,no_clan; CL0237,CL0023; CL0159,CL0125; CL0186,CL0186,CL0186; CL0023,CL0575,no_clan; no_clan,no_clan,CL0137,no_clan; CL0413,no_clan; CL0025,CL0329; CL0476,CL0236; CL0123,CL0032; CL0021,CL0236; CL0067,CL0067; CL0063,CL0341; CL0159,CL0159,CL0125; CL0392,no_clan,no_clan; CL0023,CL0023,CL0236; CL0036,CL0597,CL0105; CL0063,CL0118; CL0063,CL0582; CL0483,CL0179,CL0105; CL0649,CL0649,CL0649,CL0178; CL0023,no_clan,no_clan,no_clan,no_clan; CL0014,CL0023; CL0179,CL0506; no_clan,no_clan,CL0178; no_clan,CL0021; CL0344,CL0036; CL0159,CL0159,CL0159; CL0652,no_clan; CL0247,CL0247; CL0039,no_clan; CL0007,no_clan; no_clan,CL0080; no_clan,CL0344; no_clan,CL0108; CL0303,CL0684; CL0286,CL0286; CL0039,CL0021; CL0028,no_clan,no_clan; CL0196,CL0329; no_clan,CL0437; CL0021,CL0107; CL0260,no_clan; CL0043,CL0043; CL0407,CL0198; CL0023,CL0023,CL0329; CL0021,CL0040; CL0123,CL0123,CL0206; CL0533,CL0533; no_clan,CL0070; CL0566,CL0442; no_clan,no_clan,CL0479,CL0479; CL0108,CL0016; CL0275,no_clan,CL0023; no_clan,CL0040,CL0458; CL0063,CL0506; CL0287,CL0287; CL0407,CL0407; CL0052,CL0067,CL0067; CL0227,CL0256; CL0178,CL0023,CL0329; no_clan,no_clan,no_clan,CL0137; CL0064,CL0064; CL0023,CL0604; no_clan,CL0078,CL0021; CL0023,CL0023,CL0236,CL0198; CL0177,CL0089; CL0304,CL0036,CL0021; no_clan,CL0178; no_clan,CL0023,CL0123; no_clan,CL0580,CL0198,CL0198,CL0021; no_clan,CL0039; CL0023,CL0023,CL0221; CL0364,CL0014; CL0021,CL0023,CL0671; CL0219,CL0194; CL0063,CL0608; CL0319,CL0021; CL0509,no_clan; CL0020,CL0020; CL0023,CL0123; no_clan,CL0063,no_clan; CL0040,CL0458,no_clan; CL0288,CL0288; CL0023,CL0671; CL0023,no_clan,CL0072; CL0007,CL0381,CL0023,CL0398; CL0108,CL0108; CL0039,CL0039; CL0329,CL0677; no_clan,no_clan,CL0410,no_clan; CL0280,CL0464; CL0298,CL0040; CL0329,CL0036; CL0021,CL0021; no_clan,no_clan,CL0248; CL0015,CL0015; CL0381,CL0398; CL0332,CL0402,CL0023,CL0671,CL0023,CL0671; CL0325,CL0325,CL0063; CL0036,no_clan,no_clan; CL0418,CL0189,CL0198; CL0105,CL0036; CL0622,no_clan,CL0108; no_clan,CL0039,CL0258
Pyrococcus furiosus	279	208	PF00005,PF08352; PF01637,PF03008; PF00892,PF00892; PF13439,PF00534; PF13412,PF01037; PF13380,PF13607; PF02730,PF01314; PF07690,PF07690; PF03721,PF00984,PF03720; PF01855,PF17147; PF07726,PF17863; PF01554,PF01554; PF00571,PF00571; PF00586,PF02769; PF00389,PF02826; PF01978,PF11495; PF00005,PF17912; PF00664,PF00005; PF00133,PF08264; PF00288,PF08544; PF01321,PF00557; PF08271,PF00382,PF00382; PF13510,PF07992; PF00232,PF00232; PF00005,PF00005; PF02926,PF01170; PF01138,PF03725; PF13353,PF04055; PF00374,PF00374; PF02359,PF02933,PF00004,PF17862,PF00004,PF17862; PF00209,PF00209; PF01546,PF07687; PF00270,PF00271,PF08494; PF03453,PF00994,PF03454; PF01336,PF00152; PF00091,PF12327; PF00270,PF00271; PF01855,PF02775; PF01545,PF16916; PF07992,PF02852; PF00682,PF08502; PF14691,PF07992; PF03463,PF03464,PF03465; PF06849,PF06973; PF02729,PF00185; PF17125,PF01189; PF01895,PF02080; PF01411,PF07973,PF02272; PF02881,PF00448; PF17297,PF00821; PF00753,PF07521; PF03065,PF09985; PF00752,PF00867; PF14742,PF06202; PF00009,PF03144,PF14492,PF03764,PF00679; PF00232,PF00232,PF00232; PF18195,PF00710,PF17763; PF13086,PF13087; PF03952,PF00113; PF00749,PF03950; PF03063,PF03063; PF14306,PF01747; PF02844,PF01071,PF02843; PF01502,PF01503; PF01381,PF00571; PF04055,PF13186; PF13793,PF00156; PF02897,PF00326; PF00270,PF00271,PF02732,PF12826; PF04675,PF01068,PF04679; PF02463,PF06470; PF01406,PF09190; PF01472,PF01507,PF12838; PF08351,PF05127,PF13718,PF13718; PF01769,PF01769; PF03104,PF03104,PF00136; PF03069,PF03069; PF00176,PF00271,PF13020; PF13393,PF03129; PF03447,PF00742; PF00528,PF00528; PF00535,PF04138; PF00571,PF00571,PF00571; PF04055,PF13353,PF06463; PF00710,PF17763; PF01368,PF02272; PF14890,PF13177,PF08542; PF01336,PF08646; PF02518,PF09239; PF00330,PF00330; PF01326,PF00391,PF02896; PF06733,PF06777,PF13307; PF02779,PF02780; PF05833,PF05670; PF04256,PF18481; PF02874,PF16886,PF14890,PF14528,PF00006; PF18458,PF04851,PF16203; PF01948,PF02748; PF02926,PF02568; PF00587,PF03129,PF09180; PF03176,PF03176; PF06068,PF17856; PF18489,PF01588; PF08501,PF01488; PF03446,PF14833; PF09414,PF18330; PF13537,PF00733,PF00733; PF00347,PF00347; PF00574,PF01957; PF00128,PF09154; PF00270,PF00271,PF09369; PF08068,PF01509,PF16198,PF01472; PF00677,PF00677; PF00281,PF00673; PF02403,PF00587; PF01702,PF14809,PF14810,PF01472; PF04715,PF00425; PF04563,PF04561,PF04565,PF04566,PF04567,PF00562,PF04560; PF13404,PF01037; PF17144,PF14204; PF00145,PF00145; PF00352,PF00352; PF03477,PF00317,PF14890,PF09062,PF14528,PF09061,PF02867,PF14890,PF14528; PF02441,PF04127; PF00206,PF10397; PF02788,PF00016; PF04851,PF00271; PF08069,PF00312; PF00437,PF14890,PF14528; PF01139,PF14890,PF14528; PF02775,PF12367; PF02776,PF00205,PF02775; PF05221,PF05221,PF00670; PF02926,PF14419; PF13353,PF04055,PF13186; PF04014,PF01895; PF02812,PF00208; PF00575,PF01336; PF01479,PF00900; PF02786,PF02787,PF02786; PF04055,PF08608; PF02878,PF02879,PF02880,PF00408; PF11897,PF00343; PF02881,PF00448,PF02978; PF00586,PF02769,PF00586,PF02769; PF02778,PF01974; PF02749,PF01729; PF00478,PF00571,PF00571; PF00330,PF00694; PF07994,PF01658; PF00009,PF03144,PF03143; PF01472,PF10672; PF00587,PF03129; PF00318,PF00318; PF01029,PF01189; PF00009,PF03144,PF09173; PF08489,PF01336; PF00333,PF03719; PF16450,PF00004,PF17862; PF08240,PF00107; PF03807,PF14748; PF01751,PF01131,PF14890,PF01131,PF01396; PF13660,PF05161; PF01300,PF03481; PF03946,PF00298; PF02254,PF01368,PF02272; PF00466,PF17777; PF12804,PF01066; PF00175,PF10418; PF00705,PF02747; PF13522,PF01380,PF01380; PF13167,PF16360,PF01926; PF01699,PF01699; PF01676,PF10143; PF00988,PF00117; PF03853,PF01256; PF00582,PF00582; PF00005,PF03459; PF00575,PF07541; PF03099,PF02237; PF06745,PF02830; PF08279,PF03099; PF08543,PF10120; PF13654,PF05362; PF06418,PF00117; PF02558,PF08546; PF00815,PF00815; PF14890,PF00009,PF03144,PF11987,PF14578; PF00919,PF04055; PF02543,PF16861; PF01266,PF04324; PF09378,PF01935; PF01172,PF09377; PF02516,PF18246,PF18235; PF01909,PF09249; PF17915,PF00270,PF01751,PF01131; PF00181,PF03947; PF14551,PF17207,PF00493,PF14890,PF00493,PF17855; PF02254,PF02080; PF07991,PF01450; PF10150,PF04167; PF07992,PF13738; PF04997,PF00623,PF04983,PF05000,PF04998; PF01558,PF01855; PF01118,PF02774; PF01235,PF01235; PF17396,PF07755; PF02878,PF02879,PF02880; PF03483,PF03484,PF17759; PF01926,PF16897,PF02824; PF13393,PF13393; PF00662,PF00361; PF17884,PF01472; PF00384,PF01568; PF03065,PF09094,PF09095; PF02421,PF17910,PF07670,PF07664,PF07670; PF01206,PF08984; PF00926,PF00925; PF00004,PF09079; PF01571,PF08669; PF00390,PF03949; PF17746,PF03749; PF00708,PF01300,PF17788; PF01385,PF07282; PF02163,PF13180; PF02903,PF00128; PF00374,PF00346; PF01472,PF01189; PF13476,PF04423; PF00149,PF12850; PF09202,PF01163; PF02222,PF17769; PF00383,PF01872; PF00709,PF00709; PF13344,PF13242; PF08915,PF00587,PF03129; PF02885,PF00591,PF07831; PF00082,PF00082; PF01656,PF07685; PF01087,PF02744; PF17284,PF01564; PF01325,PF02742; PF08323,PF00534; PF01926,PF08438,PF02824; PF02310,PF04055; PF04055,PF16199; PF00224,PF02887; PF02885,PF00591; PF12212,PF02171; PF04282,PF01814,PF13596; PF03951,PF00120; PF05123,PF05124; PF01193,PF01000; PF18093,PF02475; PF17214,PF10996,PF07521; PF03065,PF09210,PF14520; PF17835,PF06858; PF03485,PF00750,PF00750,PF05746; PF09334,PF08264,PF01588; PF01496,PF01496; PF00108,PF02803; PF02934,PF02938,PF02637; PF04879,PF00384,PF01568; PF01943,PF14667; PF09153,PF01035; PF01137,PF05189; PF03876,PF00575; PF00215,PF01380; PF00482,PF00482; PF00137,PF00137; PF01113,PF02800; PF02915,PF05763; PF00881,PF00881; PF00483,PF01050; PF00370,PF02782; PF04894,PF04895; PF07650,PF00189; PF18237,PF00082; PF00403,PF00403,PF00122,PF00702	no_clan,no_clan; CL0023,no_clan; CL0113,CL0113; CL0184,CL0184; CL0023,CL0236; CL0023,CL0023; CL0123,CL0032; no_clan,CL0063; no_clan,no_clan,no_clan; CL0036,no_clan; CL0254,CL0591; CL0063,CL0506; CL0023,CL0671; CL0015,CL0015; CL0222,CL0222; CL0063,CL0063; CL0023,CL0021; CL0063,CL0106; CL0063,CL0106,CL0039; CL0063,CL0139; CL0039,CL0258; CL0325,CL0063; CL0329,CL0677; CL0603,CL0063; CL0123,CL0479; CL0241,CL0023; CL0023,CL0023,no_clan; CL0062,CL0062; CL0254,CL0254; CL0178,CL0063; CL0297,CL0582; CL0040,CL0458; CL0040,CL0094,no_clan; CL0483,CL0179; no_clan,CL0113; CL0167,CL0065,CL0065; CL0110,no_clan; CL0023,CL0575,no_clan; CL0344,CL0063; CL0344,CL0036; CL0023,CL0014; CL0058,CL0058; no_clan,no_clan,no_clan,no_clan; CL0267,CL0267,CL0101; CL0021,CL0040; CL0329,no_clan; CL0566,CL0442; CL0356,no_clan; CL0063,CL0608; CL0486,CL0063; no_clan,CL0399; CL0035,no_clan; CL0021,CL0021; CL0332,CL0402,CL0023,CL0671,CL0023,CL0671; CL0063,CL0023; CL0219,CL0167; CL0163,CL0163; no_clan,CL0021,CL0023,CL0363,CL0023,CL0671; CL0179,CL0105; CL0254,CL0085,CL0254; CL0137,CL0137; CL0363,CL0023,CL0575,no_clan,no_clan; CL0669,CL0023; CL0652,no_clan; no_clan,CL0286; CL0158,CL0599,CL0198; CL0105,CL0036; no_clan,CL0363,CL0324; CL0091,CL0486; CL0123,CL0016; CL0296,CL0063; no_clan,CL0040,CL0458; CL0221,CL0021; no_clan,CL0231; no_clan,no_clan,CL0183; CL0023,CL0575,CL0437,CL0329,CL0437; CL0023,CL0123; no_clan,CL0600; CL0638,CL0219; CL0383,CL0123,CL0040; CL0052,CL0039,CL0039; CL0275,CL0023; CL0023,CL0363,CL0324; CL0110,CL0029; no_clan,CL0023; CL0179,CL0364,CL0151; no_clan,no_clan,no_clan,CL0178; CL0126,CL0466; CL0344,no_clan,CL0332; CL0118,no_clan; CL0265,CL0265; CL0407,CL0407; CL0413,no_clan,CL0363,no_clan,CL0167; CL0123,no_clan; CL0111,no_clan,no_clan; CL0076,CL0076; CL0036,CL0344,no_clan; CL0167,CL0023,CL0413,no_clan; CL0046,CL0046; CL0325,CL0325,CL0063; CL0158,CL0599,CL0103; no_clan,CL0254; CL0363,CL0023,CL0604; no_clan,CL0332; CL0286,CL0250,CL0279; CL0178,CL0039; CL0023,CL0023,CL0257,CL0257; CL0058,CL0058,CL0058; CL0021,no_clan; CL0254,no_clan; CL0025,CL0329; CL0060,CL0060; CL0476,CL0236; CL0108,CL0108; CL0023,CL0023,CL0236; CL0063,CL0036; CL0063,CL0118; CL0123,CL0040; CL0063,CL0582; CL0529,CL0529; CL0649,CL0649,CL0649,CL0178; CL0023,no_clan,no_clan,no_clan,no_clan; CL0123,CL0123; CL0178,CL0039,CL0344; CL0492,CL0021; no_clan,CL0021; CL0633,CL0063; CL0108,no_clan; CL0570,no_clan; CL0404,CL0404; CL0397,no_clan; CL0275,no_clan,CL0363,CL0324,CL0023; CL0039,no_clan; CL0007,no_clan; CL0304,CL0036; CL0109,CL0387; CL0303,CL0684; CL0039,CL0258,CL0021; CL0023,CL0329; CL0007,CL0023,CL0398; CL0023,CL0210; CL0196,CL0329; CL0040,CL0040; no_clan,CL0437; CL0021,CL0107; CL0260,no_clan; CL0021,CL0023,CL0671; CL0267,no_clan; CL0137,no_clan; CL0533,CL0533; CL0509,no_clan; CL0040,CL0206; no_clan,no_clan,CL0023; CL0179,CL0123,CL0179; no_clan,CL0023,CL0023; CL0158,CL0559; CL0186,CL0028; CL0078,no_clan; CL0159,CL0058; CL0088,no_clan; CL0052,CL0067,CL0067; CL0344,CL0036,no_clan; no_clan,no_clan,no_clan,no_clan,no_clan; no_clan,CL0374; no_clan,no_clan,no_clan,CL0137; CL0483,CL0179,CL0105; CL0127,CL0021; no_clan,CL0078,CL0021; CL0023,CL0023,CL0236,CL0198; CL0036,no_clan,no_clan; no_clan,CL0178; no_clan,CL0023,CL0123; CL0290,no_clan; no_clan,no_clan,CL0363,CL0324,CL0324,no_clan,CL0339,CL0363,CL0324; no_clan,CL0039; CL0023,CL0023,CL0072; no_clan,no_clan,CL0105; CL0219,CL0219,CL0194; CL0364,CL0014; CL0381,CL0398; CL0319,CL0021; CL0289,no_clan; CL0021,CL0236; no_clan,CL0098; no_clan,CL0425; no_clan,CL0280; CL0040,CL0458,no_clan; CL0132,CL0297; CL0023,no_clan,CL0072; CL0023,no_clan,CL0023; CL0044,no_clan; CL0099,CL0099; CL0067,CL0067; CL0039,CL0039; CL0227,CL0256; CL0058,CL0369; CL0280,CL0464; CL0298,CL0040; CL0151,no_clan; no_clan,no_clan,no_clan,no_clan,no_clan,CL0410,no_clan; no_clan,CL0364; CL0036,CL0067; no_clan,CL0059; CL0322,CL0322; CL0063,CL0667; CL0622,no_clan,CL0108; no_clan,CL0039,CL0039,CL0258; CL0063,CL0137,no_clan
Archaeoglobus fulgidus	343	242	PF00501,PF13193; PF02771,PF02770,PF00441; PF07690,PF07690; PF00108,PF02803; PF02737,PF00725; PF00892,PF00892; PF02730,PF01314; PF02776,PF00205,PF02775; PF02737,PF00725,PF00725,PF00378; PF01629,PF01629,PF01629; PF00270,PF00271; PF13549,PF02629,PF13607; PF00005,PF00005; PF01565,PF02913; PF11794,PF03241; PF02754,PF02754; PF01855,PF17147; PF00070,PF02852; PF01325,PF02742; PF00586,PF02769; PF16177,PF00501,PF13193; PF00571,PF00571; PF02629,PF00549; PF01629,PF01629; PF13404,PF01037; PF13412,PF01037; PF09378,PF01935; PF02550,PF13336; PF00091,PF12327; PF01656,PF07685; PF00890,PF02910; PF00482,PF00482; PF00370,PF02782; PF06849,PF06973; PF13793,PF00156; PF01022,PF08350; PF01138,PF03725; PF00582,PF00582; PF08447,PF08447,PF02518; PF00374,PF00374; PF02729,PF00185; PF04894,PF04895; PF01913,PF02741; PF04014,PF01895; PF08442,PF00549; PF02359,PF02933,PF00004,PF17862,PF00004,PF17862; PF01546,PF07687; PF00005,PF08352; PF01118,PF02774; PF00881,PF00881; PF04879,PF00384,PF01568; PF02607,PF02310; PF02421,PF07670,PF07664,PF07670; PF00501,PF14535; PF03176,PF03176; PF01676,PF10143; PF00682,PF08502; PF13353,PF04055; PF00133,PF08264; PF00571,PF00571,PF00571; PF12704,PF02687; PF17125,PF01189; PF04675,PF01068,PF04679; PF13426,PF02518; PF03063,PF03063; PF18072,PF00586,PF02769,PF00586,PF02769; PF13183,PF02754,PF02754; PF02463,PF06470; PF02786,PF02787,PF02786,PF02142; PF13393,PF03129; PF00027,PF00571,PF00571,PF03445,PF10335; PF00072,PF01339; PF01210,PF07479; PF08068,PF01509,PF16198,PF01472; PF02403,PF00587; PF13426,PF00989; PF09414,PF18330; PF01381,PF00571; PF14810,PF01472; PF04851,PF00271; PF09845,PF09845; PF13229,PF13229; PF04055,PF13353; PF02926,PF14419; PF07992,PF07992,PF02662; PF08069,PF00312; PF00587,PF03129; PF00724,PF12831,PF00070; PF08461,PF01995; PF01842,PF01842; PF08448,PF00989,PF00989,PF08448; PF13518,PF00665; PF00009,PF03144; PF00672,PF13426,PF00989,PF05763; PF02558,PF08546; PF00389,PF02826; PF02629,PF13607,PF13549; PF01078,PF13654,PF05362; PF00149,PF02872; PF00004,PF08542; PF01558,PF01855; PF03705,PF01739; PF02901,PF01228; PF03483,PF03484,PF17759; PF00535,PF03706; PF00352,PF00352; PF00384,PF01568; PF00708,PF01300,PF17788; PF00590,PF02570; PF02742,PF04023; PF00072,PF00989; PF02885,PF07831; PF00682,PF02436; PF00270,PF01751,PF01131,PF01131; PF02811,PF13263; PF13086,PF13086,PF13087; PF02441,PF04127; PF00126,PF03466; PF01406,PF09190; PF03460,PF01077; PF03463,PF03464,PF03465; PF01022,PF13412; PF03463,PF03465; PF12697,PF12146; PF02834,PF02834; PF01193,PF01000; PF07650,PF00189; PF00218,PF00591; PF18195,PF00710,PF17763; PF13510,PF07992; PF01627,PF07194,PF02895,PF02518,PF01584; PF00988,PF00117; PF01113,PF05173; PF00111,PF17651,PF14574; PF01554,PF01554; PF17746,PF03749; PF03104,PF03104,PF00136; PF02784,PF00278; PF08271,PF00382,PF00382; PF00009,PF03144,PF14492,PF03764,PF00679; PF02926,PF01170; PF03721,PF00984,PF03720; PF01070,PF01070; PF17207,PF00493,PF17855; PF09987,PF09987; PF03444,PF00571; PF01948,PF02748; PF04715,PF00425; PF00390,PF03949; PF02788,PF00016; PF00496,PF00496; PF00370,PF00370,PF02782; PF04055,PF08608; PF00534,PF00534,PF00534; PF00209,PF00209; PF02749,PF01729; PF02516,PF18079; PF00009,PF03144,PF03143; PF16450,PF00004,PF17862; PF00133,PF00133,PF08264; PF01979,PF13382; PF01300,PF03481; PF18458,PF04851,PF00271; PF00696,PF01842; PF01379,PF03900; PF03485,PF00750,PF05746; PF01702,PF01702; PF01336,PF00152; PF13183,PF02754; PF03060,PF03060; PF00181,PF03947; PF13579,PF00534; PF02540,PF00958; PF07885,PF02254,PF02080; PF00654,PF00571; PF00056,PF02866; PF10996,PF07521; PF13476,PF04423; PF00724,PF07992; PF00709,PF00709; PF00389,PF02826,PF01842; PF08915,PF00587,PF03129; PF02885,PF00591,PF07831; PF03447,PF01958; PF13439,PF00534; PF00535,PF13632; PF01926,PF08438,PF02824; PF00749,PF03950; PF00497,PF08448; PF17835,PF06858; PF01420,PF01420; PF01113,PF02800; PF13379,PF13379; PF00317,PF02867; PF01590,PF00989,PF13426; PF00752,PF00867; PF00733,PF00733; PF08279,PF03099; PF01751,PF01131,PF01396; PF00521,PF03989,PF03989,PF03989,PF03989; PF00009,PF03144,PF11987,PF14578; PF00289,PF02786,PF02785; PF02934,PF02938,PF02637; PF01012,PF00766; PF03447,PF00742; PF13630,PF07853; PF01402,PF08753; PF08714,PF00215; PF01980,PF02663; PF02926,PF02568; PF02934,PF02637; PF00466,PF17777; PF00281,PF00673; PF13426,PF13426,PF00015; PF01855,PF02775; PF01545,PF02579; PF05221,PF05221,PF00670; PF16177,PF00501; PF02874,PF16886,PF00006; PF01058,PF00329; PF01479,PF00900; PF00347,PF00347; PF00082,PF00801; PF00122,PF00702; PF01842,PF10369; PF07994,PF01658; PF00575,PF07541; PF01909,PF09249; PF00333,PF03719; PF08240,PF00107; PF13401,PF09079; PF03453,PF00994; PF01699,PF01699; PF00270,PF00271,PF02732,PF12826; PF03453,PF00994,PF03454; PF17214,PF16661,PF10996,PF07521; PF03853,PF01256; PF17805,PF17805; PF02881,PF00448,PF02978; PF01029,PF01189; PF14689,PF02518; PF01478,PF06847; PF07991,PF01450; PF00111,PF17650,PF17651,PF14574; PF00215,PF03737; PF01545,PF16916; PF00070,PF02852,PF00581; PF01926,PF16897,PF02824; PF03952,PF00113; PF00989,PF13426,PF02518; PF13500,PF07085; PF02737,PF00725,PF00725; PF13520,PF00582; PF07705,PF07705,PF07705,PF00112; PF04563,PF04561,PF04565; PF06745,PF06745; PF08545,PF01796; PF02163,PF13180; PF06068,PF17856; PF05201,PF01488,PF00745; PF09334,PF08264,PF01588; PF01058,PF14720; PF02254,PF01368,PF02272; PF05048,PF10342; PF03876,PF00575; PF13207,PF01877; PF00206,PF14698; PF00483,PF01050; PF01411,PF07973,PF02272; PF00288,PF08544; PF02881,PF00448; PF13086,PF13087; PF00005,PF08402; PF04879,PF00384,PF00384,PF01568; PF01368,PF02833; PF04055,PF06463; PF14306,PF01747; PF02844,PF01071,PF02843; PF02153,PF01817,PF00800,PF01842; PF13620,PF10633; PF01769,PF01769; PF08351,PF05127,PF13718,PF13718; PF00149,PF01451; PF02589,PF13183; PF04422,PF04432; PF13424,PF13424; PF06808,PF06808; PF01326,PF00391,PF02896; PF05833,PF05670; PF00583,PF13380,PF13607,PF13549; PF11760,PF01890; PF01678,PF01678; PF02874,PF00006; PF00989,PF02518; PF00270,PF01966; PF08447,PF13426,PF00512,PF02518; PF00206,PF10397; PF06418,PF00117; PF01068,PF04679; PF13426,PF00989,PF00015; PF02878,PF02879,PF02880,PF00408; PF02080,PF01895,PF02080; PF04313,PF18766; PF01837,PF00571,PF00571; PF00318,PF00318; PF00009,PF03144,PF09173; PF02518,PF09239,PF18000; PF00578,PF10417; PF13520,PF01909; PF02163,PF00571,PF00571; PF00989,PF00989; PF13534,PF02754,PF02754; PF00270,PF00271,PF08494; PF03946,PF00298; PF00579,PF00579; PF07705,PF07705,PF07705,PF07705; PF00571,PF00571,PF02195; PF04997,PF00623,PF04983,PF05000,PF04998; PF04566,PF00562,PF04560; PF00403,PF00122,PF00702; PF17884,PF01472; PF02254,PF02080,PF02254,PF02080; PF00926,PF00925; PF03453,PF00994,PF03454,PF12727; PF03460,PF01077,PF03460; PF05048,PF05048; PF00141,PF00141; PF07992,PF02662; PF01172,PF09377; PF00919,PF04055,PF01938; PF07726,PF17863; PF17284,PF01564; PF00004,PF17862; PF04055,PF16199; PF04282,PF01814,PF13596; PF03951,PF00120; PF18093,PF02475; PF05228,PF02518; PF01943,PF14667; PF01137,PF05189; PF13426,PF08447,PF02518; PF02518,PF00204,PF01751,PF00986; PF03721,PF00984	no_clan,no_clan; CL0378,CL0531; CL0544,no_clan,CL0087; no_clan,no_clan,no_clan; CL0023,CL0023; CL0063,CL0106; no_clan,CL0063; CL0036,no_clan; CL0063,CL0139; CL0015,CL0015; CL0046,CL0046; CL0184,CL0184; CL0123,no_clan; CL0023,no_clan; CL0254,CL0085,CL0254; CL0123,CL0032; CL0123,CL0123; CL0183,CL0183,CL0025; CL0063,CL0106,CL0106,CL0127; CL0039,CL0039; no_clan,CL0087; CL0077,CL0277; CL0063,no_clan; CL0254,CL0591; CL0023,CL0014; CL0378,CL0378,CL0531; no_clan,no_clan,no_clan,no_clan,no_clan; CL0039,CL0258; CL0063,CL0608; CL0275,CL0023; CL0023,CL0671; CL0179,CL0063,CL0506; CL0566,CL0442; CL0177,CL0177; CL0483,CL0179; CL0023,CL0575,no_clan; CL0036,CL0036; CL0063,CL0063; no_clan,CL0404; CL0344,no_clan,no_clan; CL0183,CL0183; CL0529,CL0529; CL0183,CL0183,no_clan; CL0344,CL0036; CL0039,no_clan; CL0179,CL0506; CL0183,CL0025; CL0021,CL0023,CL0671; CL0533,CL0533; CL0063,CL0506; CL0070,CL0070; CL0344,no_clan,CL0332; CL0088,no_clan; CL0483,CL0179,CL0105; no_clan,CL0178; CL0040,CL0458; CL0268,CL0268; CL0329,no_clan; CL0132,CL0297; CL0023,no_clan,no_clan,no_clan; CL0108,CL0108; no_clan,CL0399; CL0035,no_clan; CL0332,CL0402,CL0023,CL0671,CL0023,CL0671; CL0222,CL0222; CL0113,CL0113; CL0322,CL0322; CL0246,CL0246; CL0130,no_clan; CL0286,CL0279; CL0111,no_clan; CL0167,CL0167; CL0304,no_clan; CL0023,CL0575,no_clan,no_clan; CL0254,CL0254; CL0029,no_clan,no_clan,CL0260,CL0291; CL0036,CL0364; CL0669,CL0023; CL0286,CL0250,CL0279; no_clan,CL0159; no_clan,CL0286; CL0023,CL0365; CL0063,CL0063,no_clan; CL0040,CL0094,no_clan; no_clan,CL0634,CL0025,CL0025,no_clan; CL0063,CL0506,CL0179; CL0036,CL0063,CL0063; CL0023,CL0023,CL0023; CL0108,CL0108,CL0108; CL0296,CL0063; CL0165,CL0025; CL0023,CL0413,no_clan,no_clan; CL0023,CL0398; CL0236,CL0023; CL0023,CL0575,CL0437,CL0329,CL0437; CL0179,CL0123,CL0179,no_clan; no_clan,CL0600; CL0383,CL0123,CL0040; CL0344,no_clan; CL0325,CL0063,CL0070; CL0034,no_clan; CL0486,CL0063; CL0268,CL0159; CL0110,CL0029; CL0257,CL0063,CL0506,CL0179; no_clan,CL0023; CL0413,no_clan,CL0167; CL0179,CL0364,CL0151; CL0126,CL0466; CL0078,no_clan; CL0177,no_clan; no_clan,no_clan,CL0183; CL0039,CL0085; CL0034,CL0034; CL0159,CL0159,CL0159,CL0125; CL0023,CL0021; CL0325,CL0063; CL0325,CL0325,CL0063; no_clan,CL0105; CL0023,CL0237; CL0110,no_clan; CL0062,CL0260; CL0028,CL0028; CL0486,no_clan,no_clan,CL0108; no_clan,CL0332; CL0167,CL0065,CL0065; CL0178,CL0039; CL0023,CL0023,CL0257,CL0257; CL0036,CL0063; CL0582,CL0297,CL0582; CL0021,no_clan; no_clan,CL0254; CL0113,CL0113,CL0113; CL0163,no_clan; CL0021,CL0236; CL0067,CL0067; CL0063,CL0341; CL0681,CL0183,CL0183,no_clan; CL0182,CL0182; CL0063,CL0106,CL0039; CL0063,CL0118; CL0123,CL0040; no_clan,CL0137; CL0603,CL0063; CL0304,CL0183; CL0163,CL0031; CL0030,CL0063,CL0582; CL0649,CL0649,CL0649,CL0178; CL0617,CL0617; no_clan,no_clan,no_clan,CL0177; CL0492,CL0021; CL0633,CL0063; CL0652,no_clan; CL0247,CL0247; CL0007,no_clan; CL0023,CL0575; no_clan,no_clan,no_clan,no_clan; CL0303,CL0684; CL0126,no_clan,no_clan; CL0039,CL0258,CL0021; CL0025,CL0329,CL0159; CL0062,CL0039; CL0267,CL0267,CL0101; CL0036,CL0344; CL0177,CL0183; CL0196,CL0329; CL0110,CL0110; CL0123,CL0206; CL0063,CL0582,CL0063,CL0582; no_clan,CL0437; CL0021,CL0107; CL0260,no_clan; CL0123,CL0219; no_clan,CL0113; CL0023,CL0023,CL0329; CL0021,CL0040; no_clan,no_clan,CL0248; CL0339,CL0339; CL0057,CL0070; CL0137,no_clan; no_clan,CL0070; CL0304,CL0036,CL0021; CL0063,no_clan,CL0177,CL0070; CL0378,CL0378; no_clan,CL0040,CL0458; CL0023,CL0023,no_clan; no_clan,CL0023,CL0123; CL0287,CL0159; no_clan,no_clan,CL0137; CL0407,CL0407; CL0025,CL0329,CL0413,no_clan; CL0159,CL0159,CL0159,CL0159; CL0227,CL0256; CL0509,no_clan; CL0046,CL0021; CL0023,CL0604; CL0183,CL0183,CL0183,CL0183; no_clan,CL0078,CL0021; CL0023,CL0023,CL0236,CL0198; CL0290,no_clan; CL0267,CL0101; CL0275,no_clan,CL0023; no_clan,CL0039; CL0023,CL0023,CL0072; no_clan,no_clan,CL0105; CL0063,CL0106,CL0106; CL0219,CL0219,CL0194; CL0364,CL0014; CL0161,CL0183,CL0183; CL0319,CL0021; CL0020,CL0020; no_clan,CL0098; CL0477,CL0477; CL0023,CL0123; no_clan,CL0063,no_clan; CL0023,no_clan,CL0072; CL0007,CL0381,CL0023,CL0398; CL0344,no_clan,no_clan,CL0332; CL0078,CL0021; no_clan,CL0410,no_clan; CL0123,CL0177; CL0032,CL0032; CL0329,CL0677; CL0622,no_clan,CL0108; CL0280,CL0464; CL0298,CL0040; CL0183,CL0183,CL0025,CL0025; CL0329,CL0036; CL0172,no_clan; CL0039,CL0039,CL0258; no_clan,CL0023,CL0023; CL0246,CL0344; no_clan,CL0025; CL0063,CL0608,CL0031; CL0036,CL0597; no_clan,CL0339; CL0288,CL0288; CL0105,CL0036; CL0062,CL0062; CL0063,CL0137,no_clan; CL0486,no_clan,CL0108; no_clan,CL0039,CL0258
Halorubrum lacusprofundi	376	269	PF01385,PF07282; PF13401,PF09079; PF00005,PF08352; PF00892,PF00892; PF08271,PF00382,PF00382; PF07690,PF07690; PF01546,PF07687; PF02771,PF02770,PF00441; PF02746,PF13378; PF07992,PF02852; PF00571,PF00571; PF00389,PF02826; PF00122,PF00702; PF08240,PF00107; PF00512,PF02518; PF00352,PF00352; PF16927,PF00512,PF02518; PF01554,PF01554; PF00582,PF00582; PF00501,PF13193; PF13412,PF01037; PF01978,PF11495; PF02730,PF01314; PF00384,PF01568; PF00005,PF00005; PF09339,PF01614; PF15915,PF04967; PF01895,PF01895; PF13579,PF00534; PF18458,PF04851,PF16203; PF01595,PF03471; PF00072,PF08663; PF00176,PF00271; PF00586,PF02769; PF03176,PF03176; PF00581,PF00581; PF02878,PF02879,PF02880,PF00408; PF16177,PF00501,PF13193; PF00403,PF00122,PF00702; PF01321,PF00557; PF01565,PF02913,PF13534; PF02386,PF02386; PF13404,PF01037; PF00081,PF02777; PF00091,PF12327; PF01558,PF01855; PF13589,PF01119,PF08676; PF13409,PF13410; PF08448,PF02518; PF02492,PF07683; PF01624,PF05188,PF05192,PF05190,PF00488; PF00482,PF00482; PF16927,PF02518; PF00672,PF00015; PF16927,PF08447,PF02518; PF17207,PF00493,PF17855; PF00270,PF00271,PF09369; PF01903,PF01903; PF00330,PF00694; PF02812,PF00208; PF00581,PF00753; PF00875,PF03441; PF02729,PF00185; PF00528,PF00528; PF02225,PF04389; PF02776,PF00205,PF02775; PF02359,PF02933,PF00004,PF17862,PF00004,PF17862; PF00440,PF13977; PF00005,PF17912; PF00382,PF00382; PF01699,PF01699; PF13439,PF13692; PF17805,PF17805; PF00664,PF00005; PF00005,PF08402; PF01368,PF02272; PF00270,PF00271,PF08494; PF08448,PF13185,PF00512,PF02518; PF00133,PF08264; PF02254,PF02080,PF02254,PF02080; PF07726,PF17863; PF00004,PF17862; PF13085,PF13183; PF04675,PF01068,PF04679; PF00909,PF00543; PF07732,PF00394,PF07731; PF00012,PF00012; PF08447,PF00512,PF02518; PF00521,PF03989,PF03989,PF03989,PF03989,PF03989,PF03989; PF02308,PF13194; PF13393,PF03129; PF01408,PF02894; PF02878,PF02879,PF00408; PF00072,PF01339; PF03448,PF01769; PF16881,PF04055; PF02403,PF00587; PF03458,PF03458; PF00587,PF03129,PF09180; PF00677,PF00677; PF14810,PF01472; PF02374,PF02374,PF02374; PF13091,PF00271; PF08448,PF08447; PF08069,PF00312; PF01370,PF01370; PF08240,PF16912; PF02254,PF01368,PF02272; PF01077,PF03460; PF00009,PF03144; PF02737,PF00725; PF06418,PF00117; PF02558,PF08546; PF02629,PF00549; PF01078,PF13654,PF05362; PF00801,PF00801,PF00801,PF00801,PF00801,PF00801; PF00004,PF08542; PF18069,PF18009; PF03703,PF03703; PF00009,PF09173; PF03793,PF14520; PF00989,PF15915,PF04967; PF01509,PF16198; PF00662,PF00361; PF00270,PF00271; PF13344,PF13242; PF14520,PF08423; PF01656,PF07685; PF02811,PF13263; PF00890,PF02910; PF08448,PF00989,PF13185,PF15915,PF04967; PF13710,PF10369; PF02784,PF00278; PF03463,PF03464,PF03465; PF00004,PF09079; PF01883,PF10609; PF04566,PF00562,PF04560; PF07885,PF02254; PF16927,PF00989,PF02518; PF13191,PF09079; PF03786,PF03786; PF13527,PF17668,PF13530; PF12323,PF01385,PF07282; PF00370,PF02782; PF01193,PF01000; PF07650,PF00189; PF13440,PF14667; PF18195,PF00710,PF17763; PF03553,PF03553; PF01926,PF08438; PF14520,PF01655; PF01172,PF09377; PF13793,PF00156; PF02778,PF02778,PF01974; PF13091,PF13091; PF01113,PF05173; PF05573,PF05048; PF00009,PF03144,PF14492,PF03764,PF00679; PF08459,PF14520; PF01634,PF08029; PF01948,PF02748; PF02754,PF02754; PF04715,PF00425; PF14716,PF14520,PF14791; PF08447,PF08448,PF00512,PF02518; PF00496,PF00496; PF01205,PF09186; PF07411,PF07411; PF00902,PF00902; PF02786,PF02787,PF02786; PF01336,PF00152; PF00209,PF00209; PF02016,PF17676; PF02516,PF18079; PF07411,PF07411,PF07411,PF07411,PF07411; PF01345,PF01882; PF01266,PF04324; PF00009,PF03144,PF03143; PF00072,PF08448,PF08447,PF00512,PF02518; PF11563,PF00015; PF00251,PF08244; PF13245,PF13361; PF06733,PF13307; PF01154,PF08540; PF00181,PF03947; PF07853,PF13630; PF04851,PF16203; PF12704,PF02687; PF10609,PF10006; PF07732,PF07731; PF00056,PF02866; PF00580,PF13361; PF00989,PF00512,PF02518; PF10996,PF07521; PF03463,PF03465; PF01545,PF16916; PF08448,PF13426,PF08448,PF08448,PF02518; PF01926,PF08438,PF02824; PF08298,PF06798; PF02222,PF17769; PF00988,PF00117; PF00749,PF03950; PF17835,PF06858; PF00364,PF00198; PF02824,PF07973,PF00587,PF03129; PF17757,PF00271,PF12344; PF01411,PF07973; PF01326,PF00391; PF00989,PF00015; PF00133,PF13603,PF00133,PF08264; PF01113,PF02800; PF00317,PF02867; PF04894,PF04895; PF01078,PF17863,PF13519; PF00752,PF00867; PF00733,PF00733; PF00009,PF03144,PF11987,PF14578; PF01012,PF00766; PF09137,PF00723; PF00289,PF02786,PF02785,PF00364; PF00115,PF00510; PF00999,PF02254,PF02080; PF08245,PF00809; PF01325,PF02742,PF04023; PF01408,PF00248; PF08543,PF10120; PF02934,PF02637; PF13560,PF00571,PF00571; PF00466,PF17777; PF00310,PF04898,PF01645,PF01493; PF01751,PF01131,PF14520; PF01261,PF07582; PF00281,PF00673; PF03446,PF00393; PF00763,PF02882; PF01676,PF06415; PF00226,PF01556,PF00684; PF08442,PF00549; PF13551,PF13592; PF05221,PF05221,PF00670; PF04014,PF01895; PF00347,PF00347; PF01728,PF01938; PF13426,PF00989,PF02518; PF00082,PF13620,PF13620,PF13620; PF00206,PF08328; PF04851,PF13195,PF13087,PF18741; PF00248,PF00248; PF00575,PF07541; PF00919,PF04055; PF02775,PF12367; PF01909,PF09249; PF00333,PF03719; PF00005,PF08352,PF00005,PF08352; PF13522,PF01380,PF01380; PF00270,PF00271,PF02732,PF12826; PF03453,PF00994,PF03454; PF03853,PF01256; PF03773,PF04945; PF02881,PF00448,PF02978; PF01336,PF01336; PF01118,PF02774; PF07991,PF01450; PF17396,PF07755; PF01926,PF16897,PF02824; PF03952,PF00113; PF00044,PF02800; PF13500,PF07085; PF01379,PF01379; PF13520,PF00582; PF01571,PF08669; PF03460,PF01077,PF03460,PF01077; PF04563,PF04561,PF04565; PF06778,PF03992; PF07669,PF12950; PF00072,PF08447,PF13426,PF00512,PF02518; PF02934,PF02938,PF02637; PF02779,PF02780; PF05201,PF01488,PF00745; PF09334,PF08264,PF01588; PF03876,PF00575; PF00216,PF00216; PF00206,PF14698; PF01325,PF02742; PF01411,PF07973,PF02272; PF00288,PF08544; PF02874,PF16886,PF00006; PF00403,PF00403,PF00122,PF00702; PF02881,PF00448; PF01637,PF03008; PF01169,PF01169; PF18793,PF18764; PF04055,PF06463; PF02844,PF01071,PF02843; PF04879,PF00384,PF01568; PF01627,PF02518,PF01584; PF08351,PF05127,PF13718,PF13718; PF00551,PF01808; PF06808,PF06808; PF00710,PF17763; PF08696,PF13086,PF13086,PF13087; PF13646,PF13646,PF13646; PF01702,PF17884,PF14810,PF01472; PF00294,PF05014; PF01326,PF00391,PF02896; PF05833,PF05670; PF00390,PF03949,PF01515; PF02441,PF04127; PF16884,PF00107; PF11760,PF01890; PF13394,PF04055; PF02678,PF05726; PF01678,PF01678; PF05524,PF00391,PF02896; PF02874,PF00006; PF02374,PF02374; PF05377,PF04659; PF02463,PF06470; PF00682,PF08502; PF13353,PF04055; PF00753,PF00932; PF00750,PF05746; PF04293,PF04293; PF03104,PF00136; PF02737,PF00725,PF00725,PF00378; PF17214,PF00753,PF10996,PF07521; PF02518,PF09239,PF18000; PF01943,PF14667; PF09202,PF01163; PF00224,PF02887,PF00391; PF13660,PF05161; PF03946,PF00298; PF13167,PF16360,PF01926; PF00579,PF00579; PF13380,PF13607,PF13549; PF08240,PF13602; PF00072,PF13185,PF04967; PF00571,PF00571,PF02195; PF02867,PF02867,PF02867; PF14520,PF13482; PF13426,PF08448,PF08447,PF08447,PF02518; PF16927,PF08448,PF02518; PF04997,PF00623,PF04983,PF05000,PF04998; PF00329,PF00346; PF03069,PF03069; PF02359,PF00004,PF17862,PF00004,PF17862; PF08501,PF01488; PF00662,PF00361,PF13244; PF03453,PF00994,PF03454,PF12727; PF00141,PF00141; PF02449,PF08532; PF00478,PF00571,PF00571; PF00989,PF02518; PF02554,PF13722; PF06745,PF06745; PF17760,PF17755,PF00005; PF00270,PF02889; PF00005,PF13732; PF04055,PF16199; PF02885,PF00591; PF01653,PF03120,PF14520,PF12826,PF00533; PF03951,PF00120; PF18093,PF02475; PF08439,PF01432; PF13740,PF00551; PF08279,PF03099,PF02237; PF12911,PF00528; PF00108,PF02803; PF00206,PF10415; PF00586,PF02769,PF00586; PF02518,PF00204,PF01751,PF00986; PF00817,PF11799; PF02254,PF01368; PF00732,PF05199; PF03833,PF14890; PF03483,PF03484,PF17759	no_clan,no_clan; CL0023,no_clan; CL0023,CL0023; CL0219,CL0167; CL0023,CL0123; CL0296,CL0063; CL0184,CL0184; CL0167,CL0065,CL0065; CL0227,CL0256; CL0544,no_clan,CL0087; CL0035,no_clan; CL0015,CL0015; CL0063,CL0608; CL0039,CL0039; CL0222,CL0222; no_clan,no_clan,no_clan; CL0325,CL0063; CL0123,CL0032; CL0036,no_clan; no_clan,CL0137; CL0063,CL0139; CL0113,CL0113; CL0304,no_clan; CL0192,CL0025,CL0025; CL0025,CL0025; CL0023,CL0021; CL0192,CL0183,CL0025; CL0063,CL0106; CL0407,CL0407; CL0603,CL0063; no_clan,no_clan,no_clan,no_clan; CL0023,CL0671; CL0023,CL0023,no_clan; CL0378,CL0531; CL0123,CL0161; CL0031,CL0031; no_clan,CL0332; CL0063,no_clan; CL0039,no_clan; CL0123,CL0479; CL0378,CL0378,CL0531; CL0183,CL0025; no_clan,CL0023,CL0023; no_clan,no_clan,CL0137; CL0039,CL0258; CL0032,CL0032; no_clan,CL0123; CL0322,CL0322; CL0297,CL0297; CL0025,CL0329,no_clan; no_clan,CL0063; CL0123,CL0174; CL0065,CL0065; no_clan,no_clan,CL0023; CL0183,CL0183,CL0183,CL0183,CL0025; no_clan,no_clan,no_clan,no_clan,CL0023; CL0172,CL0497; CL0681,no_clan; CL0046,CL0046; no_clan,CL0404; CL0566,CL0442; no_clan,CL0254; CL0183,CL0025,CL0025; CL0182,CL0182; CL0030,CL0030; CL0364,CL0035; CL0123,CL0123; CL0344,CL0036; CL0404,CL0404; CL0023,CL0014; CL0241,CL0023; no_clan,CL0036; CL0192,CL0025; CL0063,CL0582,CL0063,CL0582; CL0021,CL0023,CL0671; CL0137,no_clan; CL0183,CL0161,CL0025,CL0025; CL0077,CL0277,CL0344; CL0254,CL0085,CL0254; CL0177,CL0177; no_clan,no_clan,no_clan,no_clan,no_clan; CL0304,CL0183,CL0183,CL0025,CL0025; CL0356,no_clan; CL0031,CL0381; CL0043,CL0043; CL0108,CL0108; no_clan,CL0399; CL0332,CL0402,CL0023,CL0671,CL0023,CL0671; no_clan,CL0364; CL0286,CL0279; CL0039,CL0039,CL0039,CL0258; CL0111,no_clan; CL0063,CL0023; CL0664,CL0023,CL0023; CL0023,CL0365; CL0058,CL0014; CL0669,CL0023; CL0023,no_clan,CL0023,CL0236; CL0052,CL0036,CL0036,no_clan; CL0183,no_clan,CL0123; CL0040,CL0094; no_clan,CL0286; CL0040,CL0458; CL0118,CL0498; CL0486,CL0344; CL0040,CL0094,no_clan; CL0063,CL0506,CL0179; CL0020,CL0020,CL0020; CL0023,CL0023,CL0023; CL0063,CL0477; CL0183,no_clan; CL0023,CL0398; CL0183,CL0183,CL0161,no_clan,CL0123; CL0179,CL0364; CL0179,CL0105; CL0123,CL0219,CL0167; CL0023,CL0575,CL0437,CL0329,CL0437; CL0063,CL0506; no_clan,CL0600; CL0383,CL0123,CL0040; CL0198,CL0219; CL0029,CL0029; CL0123,no_clan,no_clan; CL0036,CL0036; CL0063,CL0063; CL0123,CL0040,CL0206; no_clan,no_clan,no_clan,no_clan,no_clan,no_clan,no_clan; CL0339,CL0339,CL0339; CL0304,CL0036; CL0023,CL0236; CL0257,CL0257,CL0311; CL0026,CL0026; CL0236,CL0023,CL0023,CL0023; CL0179,CL0364,CL0151; no_clan,no_clan,no_clan,CL0178; CL0288,CL0288; CL0063,CL0021; CL0118,no_clan; CL0143,CL0004; no_clan,CL0425,no_clan; CL0039,CL0085; no_clan,CL0287,CL0287,CL0287; CL0070,no_clan; CL0034,CL0034; CL0076,CL0076; CL0266,CL0266; CL0137,CL0137; CL0023,no_clan,CL0023,no_clan; CL0021,no_clan; CL0509,no_clan; CL0325,CL0325,CL0063; CL0254,no_clan; no_clan,CL0126; no_clan,CL0025,no_clan; CL0198,CL0023; CL0063,CL0137,no_clan; no_clan,CL0175; CL0286,CL0250,CL0279; CL0023,CL0023,CL0257,CL0257; CL0304,CL0161,CL0123; CL0436,no_clan; CL0479,CL0479; CL0123,CL0016; no_clan,CL0023; CL0329,CL0677; CL0063,CL0341; CL0392,no_clan,no_clan; CL0254,CL0591; CL0183,CL0183; CL0063,CL0118; CL0617,CL0617; CL0030,CL0063; CL0063,CL0137; no_clan,no_clan,no_clan,CL0177; CL0198,CL0198,no_clan; CL0483,CL0179,CL0105,CL0105; no_clan,CL0089; no_clan,CL0364,CL0151; CL0189,CL0198; CL0652,no_clan; CL0025,CL0329,CL0159; CL0062,CL0062; CL0007,no_clan; CL0023,CL0575; CL0105,CL0149; CL0159,CL0128; no_clan,CL0344; CL0364,CL0014; CL0303,CL0684; CL0179,CL0506; CL0039,CL0258,CL0021; CL0267,CL0267,CL0101; CL0177,CL0089; CL0476,CL0476,CL0236; CL0196,CL0329; CL0023,CL0575,no_clan; no_clan,CL0437; CL0332,CL0023,CL0671,CL0023,CL0671; CL0021,CL0107; CL0260,no_clan; CL0023,CL0023,CL0329; CL0021,CL0040; CL0023,CL0671,CL0128; CL0198,no_clan; CL0123,CL0123,CL0206; CL0533,CL0533; no_clan,CL0109; no_clan,CL0339; CL0179,CL0123,CL0179; CL0014,CL0364; CL0070,CL0070; no_clan,CL0023,CL0123; CL0344,no_clan,CL0332; CL0064,CL0063,CL0582; CL0088,no_clan; CL0025,CL0329,CL0413,no_clan; CL0052,CL0067,CL0067; CL0090,no_clan; CL0483,CL0179,CL0105; CL0023,CL0604; CL0023,CL0397; no_clan,CL0078,CL0021; CL0023,CL0023,CL0236,CL0198; no_clan,CL0363; no_clan,CL0268; CL0292,CL0292; CL0267,CL0101; no_clan,CL0178; CL0183,CL0183,CL0025; CL0275,no_clan,CL0023; CL0063,CL0106,CL0106,CL0127; CL0151,no_clan,CL0364; CL0329,CL0437; CL0023,CL0023,CL0072; CL0026,CL0026,CL0026; CL0062,no_clan; CL0219,CL0194; no_clan,CL0198; CL0072,CL0094,CL0040,CL0458; CL0319,CL0021; CL0289,no_clan; no_clan,CL0425; no_clan,CL0063,no_clan; CL0103,CL0059; CL0275,CL0023; CL0040,CL0458,no_clan; CL0132,CL0297; CL0023,no_clan,CL0072; CL0007,CL0381,CL0023,CL0398; no_clan,CL0410,no_clan; CL0413,no_clan,CL0198; CL0649,CL0649; CL0280,CL0464; CL0298,CL0040; CL0183,CL0183,CL0025,CL0025; CL0603,CL0063,CL0270; CL0021,CL0021; no_clan,no_clan,CL0248; CL0159,CL0159,CL0159,CL0159,CL0159,CL0159; CL0479,CL0023; CL0062,CL0039; CL0036,no_clan,no_clan; CL0023,CL0575,no_clan,no_clan; no_clan,no_clan,no_clan,CL0137; CL0381,CL0159; CL0063,CL0667; CL0078,CL0021,CL0198,CL0198,CL0459; CL0232,CL0023; CL0548,CL0548
Halorubrum saccharovorum	245	190	PF01385,PF07282; PF00512,PF02518; PF02746,PF13378; PF02254,PF02080; PF00072,PF08663; PF00571,PF00571; PF00440,PF13977; PF02771,PF02770,PF00441; PF01595,PF03471; PF00389,PF02826; PF07690,PF07690; PF01554,PF01554; PF00005,PF08402; PF00892,PF00892; PF09339,PF01614; PF02812,PF00208; PF00582,PF00582; PF16927,PF02518; PF00108,PF02803; PF00989,PF00015; PF00133,PF08264; PF13426,PF02518; PF00005,PF00005; PF00501,PF13193; PF13404,PF01037; PF00581,PF00581; PF16177,PF00501,PF13193; PF00081,PF02777; PF13360,PF13360; PF08240,PF00107; PF02729,PF00185; PF00005,PF08352; PF01903,PF01903; PF01699,PF01699; PF01895,PF01895; PF17805,PF17805; PF02737,PF00725; PF01558,PF01855; PF00352,PF00352; PF01546,PF07687; PF02254,PF02080,PF02254,PF02080; PF08271,PF00382,PF00382; PF13439,PF00534; PF00004,PF17862; PF07726,PF17863; PF01883,PF10609; PF01368,PF02272; PF02881,PF00448; PF01321,PF00557; PF13085,PF13183; PF01637,PF03008; PF00752,PF00867; PF18195,PF00710,PF17763; PF01948,PF02748; PF03553,PF03553; PF08447,PF00512,PF02518; PF03951,PF00120; PF00672,PF00015; PF02844,PF01071,PF02843; PF13439,PF13692; PF00909,PF00543; PF14520,PF01655; PF02386,PF02386; PF13793,PF00156; PF01325,PF02742,PF04023; PF00009,PF03144,PF11987,PF14578; PF01169,PF01169; PF03453,PF00994,PF03454; PF13229,PF13229; PF02308,PF13194; PF00056,PF02866; PF13360,PF13360,PF13360; PF01408,PF02894; PF13401,PF09079; PF13620,PF13620,PF13620; PF00115,PF00510; PF00999,PF02254,PF02080; PF13710,PF10369; PF14890,PF14528; PF01326,PF00391,PF02896; PF13185,PF15915,PF04967; PF05833,PF05670; PF00586,PF02769; PF04244,PF04244; PF03721,PF00984,PF03720; PF00501,PF14535; PF16927,PF08448,PF00989,PF00512,PF02518; PF16881,PF04055; PF02403,PF00587; PF03458,PF03458; PF12161,PF02384; PF17207,PF00493,PF17855; PF00390,PF03949,PF01515; PF02934,PF02637; PF11760,PF01890; PF02678,PF05726; PF13187,PF02754; PF02786,PF02787,PF02786; PF01261,PF07582; PF00281,PF00673; PF02874,PF00006; PF00528,PF00528; PF00449,PF01979; PF13380,PF13607,PF13549; PF17835,PF06858; PF03446,PF00393; PF05377,PF04659; PF01172,PF09377; PF00763,PF02882; PF02441,PF04127; PF08448,PF08447; PF01676,PF06415; PF14810,PF01472; PF00753,PF00932; PF00750,PF05746; PF08069,PF00312; PF02775,PF12367; PF05221,PF05221,PF00670; PF07411,PF07411; PF00330,PF00694; PF04014,PF01895; PF00347,PF00347; PF01943,PF14667; PF13412,PF01037; PF02878,PF02879,PF02880,PF00408; PF02225,PF04389; PF00122,PF00702; PF02359,PF02933,PF00004,PF17862,PF00004,PF17862; PF01728,PF01938; PF00248,PF00248; PF02516,PF18079; PF13409,PF13410; PF01266,PF04324; PF01909,PF09249; PF02518,PF09239,PF18000; PF08240,PF16912; PF01565,PF02913,PF13183; PF00206,PF10415; PF09202,PF01163; PF00224,PF02887,PF00391; PF03946,PF00298; PF13426,PF00512,PF02518; PF00005,PF08352,PF00005,PF08352; PF02754,PF02754; PF02771,PF02770; PF00382,PF00382; PF13522,PF01380,PF01380; PF17207,PF00493,PF14890,PF14528,PF14890,PF14528,PF00493,PF17855; PF00270,PF00271,PF02732,PF12826; PF13579,PF00534; PF00009,PF03144; PF15915,PF04967; PF06418,PF00117; PF02881,PF00448,PF02978; PF00072,PF13185,PF00512,PF02518; PF00181,PF03947; PF01336,PF01336; PF07221,PF07221; PF00072,PF08448,PF08447,PF13185,PF00512,PF02518; PF06733,PF13307; PF01978,PF11495; PF00571,PF00571,PF02195; PF13177,PF08542; PF07991,PF01450; PF13426,PF08448,PF02518; PF07853,PF13630; PF00677,PF00677; PF00329,PF00346; PF13589,PF01119,PF08676; PF16947,PF13247; PF00521,PF03989,PF03989,PF03989,PF03989,PF03989,PF03989; PF17396,PF07755; PF00333,PF03719; PF03483,PF03484,PF17759; PF01926,PF16897,PF02824; PF01509,PF16198; PF00009,PF03144,PF03143; PF00044,PF02800; PF00662,PF00361; PF00384,PF01568; PF13520,PF00582; PF13742,PF02601; PF00005,PF17912; PF00270,PF00271; PF01571,PF08669; PF00226,PF00111; PF03460,PF01077,PF03460,PF01077; PF00141,PF00141; PF00072,PF00989,PF13426,PF02518; PF10996,PF07521; PF02374,PF02374,PF02374,PF02374; PF00072,PF00989; PF03463,PF03465; PF02492,PF07683; PF01545,PF16916; PF01548,PF02371; PF13344,PF13242; PF07992,PF02852; PF00875,PF03441; PF14520,PF08423; PF02554,PF13722; PF06745,PF06745; PF17760,PF17755,PF00005; PF18062,PF04471; PF02811,PF13263; PF01926,PF08438,PF02824; PF08298,PF06798; PF01624,PF05188,PF05192; PF04055,PF16199; PF01012,PF00766; PF02222,PF17769; PF04055,PF06463; PF13560,PF00571; PF00072,PF08447,PF13426,PF00512,PF02518; PF08439,PF01432; PF13740,PF00551; PF08448,PF08448,PF08447,PF08447,PF08448,PF02518; PF00205,PF02775; PF02779,PF02780; PF05201,PF01488,PF00745; PF13089,PF02503,PF17941,PF13090; PF04566,PF00562,PF04560; PF00004,PF09079; PF09334,PF08264,PF01588; PF02824,PF07973,PF00587,PF03129; PF17757,PF00271,PF12344; PF16889,PF07940; PF07885,PF02254; PF13440,PF14667; PF03876,PF00575; PF13191,PF09079; PF00133,PF13603,PF00133,PF08264; PF00482,PF00482; PF02518,PF00204,PF01751,PF00986; PF02730,PF01314; PF00403,PF00403,PF00122,PF00702; PF00581,PF00753; PF00579,PF00579; PF00370,PF02782; PF01325,PF02742; PF00732,PF05199; PF00176,PF00271; PF16926,PF00512,PF02518; PF04563,PF04561,PF04565; PF00206,PF08328	no_clan,no_clan; CL0219,CL0167; CL0025,CL0025; CL0222,CL0222; CL0023,CL0023; CL0304,no_clan; CL0063,CL0582; CL0227,CL0256; CL0039,CL0039; CL0023,no_clan; CL0123,CL0174; CL0544,no_clan,CL0087; CL0063,CL0106; CL0023,CL0021; CL0325,CL0063; CL0603,CL0063; CL0113,CL0113; no_clan,no_clan,no_clan; CL0023,CL0671; CL0015,CL0015; CL0184,CL0184; CL0296,CL0063; CL0046,CL0046; CL0123,CL0161; CL0183,no_clan; CL0123,CL0032; CL0036,no_clan; CL0192,CL0025; CL0378,CL0531; CL0039,CL0258; CL0023,CL0123; no_clan,CL0063; CL0186,CL0186; CL0167,CL0065,CL0065; CL0407,CL0407; CL0034,CL0034; CL0031,CL0031; no_clan,CL0254; CL0183,CL0025,CL0025; no_clan,no_clan,no_clan,no_clan; CL0378,CL0378,CL0531; CL0063,CL0582,CL0063,CL0582; CL0183,CL0025; CL0063,CL0139; CL0137,no_clan; CL0043,CL0043; CL0032,CL0032; no_clan,CL0399; CL0035,no_clan; CL0297,CL0297; CL0232,CL0023; CL0023,CL0575,no_clan,no_clan; CL0072,CL0094,CL0040,CL0458; CL0111,no_clan; CL0063,CL0023; CL0664,CL0023,CL0023; CL0025,CL0329,no_clan; CL0363,CL0324; CL0021,CL0023,CL0363,CL0324,CL0363,CL0324,CL0023,CL0671; CL0137,CL0137; CL0669,CL0023; no_clan,CL0286; CL0023,CL0023,CL0023,CL0023; CL0486,CL0344; CL0268,CL0268; CL0304,CL0161,CL0025,CL0025; CL0029,CL0029; CL0063,CL0506,CL0179; CL0192,CL0183,CL0183,CL0025,CL0025; CL0123,CL0016; CL0023,CL0398; CL0649,CL0649; CL0179,CL0105; no_clan,CL0425; no_clan,CL0600; CL0383,CL0123,CL0040; CL0065,CL0065; no_clan,no_clan,no_clan,no_clan,no_clan,no_clan,no_clan; CL0023,CL0236; no_clan,CL0023; CL0179,CL0364,CL0151; CL0063,CL0021; CL0681,no_clan; CL0039,CL0085; CL0198,CL0023; CL0070,no_clan; CL0076,CL0076; CL0172,CL0497; CL0023,no_clan,CL0023,no_clan; CL0021,no_clan; CL0325,CL0325,CL0063; CL0254,no_clan; no_clan,CL0126; CL0186,CL0186,CL0186; no_clan,CL0332; CL0023,CL0575,no_clan; CL0052,CL0067,CL0067; CL0063,no_clan; CL0063,CL0341; CL0254,CL0591; CL0182,CL0182; CL0063,CL0106,CL0039; CL0183,CL0183; CL0617,CL0617; no_clan,CL0137; CL0304,CL0183; CL0030,CL0030; CL0030,CL0063; CL0364,CL0035; CL0123,CL0123; CL0286,CL0279; CL0178,CL0236; CL0059,CL0059; no_clan,CL0089; CL0404,CL0404; CL0652,no_clan; CL0023,CL0014; CL0287,CL0287,CL0287; CL0039,no_clan; CL0023,CL0575; no_clan,CL0344; CL0123,CL0479; CL0303,CL0684; CL0039,CL0258,CL0021; CL0025,CL0329,CL0159; no_clan,CL0036; CL0183,CL0183,CL0183,CL0183,CL0183,CL0025; CL0021,CL0021; CL0196,CL0329; no_clan,CL0437; CL0021,CL0107; CL0304,CL0183,CL0183,CL0161,CL0025,CL0025; CL0260,no_clan; CL0021,CL0023,CL0671; CL0198,no_clan; CL0123,CL0123,CL0206; CL0533,CL0533; CL0123,no_clan; CL0077,CL0277,CL0344; no_clan,no_clan,CL0479,CL0479; CL0392,CL0486; no_clan,no_clan,CL0023; CL0179,CL0123,CL0179; CL0344,no_clan; CL0070,CL0070; CL0183,CL0183,CL0025; CL0085,CL0254; CL0064,CL0063,CL0582; CL0088,no_clan; CL0025,CL0329,CL0413,no_clan; CL0304,CL0183,CL0183,CL0025; CL0304,CL0183,CL0183,CL0025,CL0025; CL0483,CL0179,CL0105; CL0023,CL0604; CL0356,no_clan; CL0023,CL0023,CL0236,CL0198; CL0372,CL0103; CL0292,CL0292; no_clan,CL0025,CL0025; CL0267,CL0101; no_clan,CL0178; no_clan,CL0023,CL0123; CL0544,no_clan; CL0031,CL0381; CL0151,no_clan,CL0364; CL0023,CL0023,CL0072; CL0062,no_clan; CL0063,CL0608; CL0039,CL0039,CL0039,CL0258; CL0319,CL0021; CL0289,no_clan; no_clan,CL0063,no_clan; CL0275,CL0023; CL0132,CL0297; CL0023,no_clan,CL0072; CL0161,no_clan,CL0123; no_clan,CL0410,no_clan; CL0108,CL0108; CL0280,CL0464; CL0298,CL0040; CL0603,CL0063,CL0270; no_clan,CL0198; no_clan,CL0123; no_clan,no_clan,CL0248; CL0332,CL0402,CL0023,CL0671,CL0023,CL0671; no_clan,CL0364; no_clan,no_clan,no_clan,CL0137; CL0381,CL0159; CL0063,CL0667; CL0062,CL0039
Methanococcus maripaludis s2	282	203	PF00571,PF00571; PF04422,PF04432; PF00586,PF02769; PF17207,PF00493,PF17855; PF00892,PF00892; PF00501,PF14535; PF00005,PF00005; PF01855,PF17147; PF17202,PF00672,PF00015; PF00753,PF00258; PF13439,PF00534; PF05123,PF05124; PF01554,PF01554; PF12704,PF02687; PF01943,PF14667; PF04055,PF13186; PF02776,PF00205,PF02775; PF02607,PF02310; PF03721,PF00984,PF03720; PF00501,PF13193; PF00374,PF00346; PF02754,PF02754; PF01676,PF10143; PF00682,PF08502; PF04879,PF00384,PF01568; PF02878,PF02879,PF02880,PF00408; PF02749,PF01729; PF07690,PF07690; PF01699,PF01699; PF00440,PF16295; PF00091,PF12327; PF00690,PF00122,PF00702,PF00689; PF01118,PF02774; PF00133,PF08264; PF01855,PF02775; PF17202,PF00672,PF00512,PF02518; PF02310,PF04055; PF04055,PF16199; PF03453,PF00994; PF13495,PF00589; PF02729,PF00185; PF02881,PF00448; PF13086,PF13087; PF06849,PF06973; PF13522,PF01380,PF01380; PF04675,PF01068,PF04679; PF00753,PF10996; PF00009,PF03144,PF14492,PF03764,PF00679; PF18195,PF00710,PF17763; PF01206,PF02635; PF01751,PF01131,PF01396; PF01368,PF02833; PF07885,PF02254,PF02080; PF04326,PF13749; PF03063,PF03063; PF02844,PF01071,PF02843; PF13439,PF13692; PF05222,PF01262; PF18262,PF03483,PF03484,PF17759; PF01172,PF09377; PF02386,PF02386; PF00916,PF01740; PF13793,PF00156; PF00587,PF03129,PF09181; PF09334,PF01588; PF00289,PF02786,PF02785; PF13938,PF04016; PF01113,PF05173; PF00752,PF00867; PF02463,PF06470; PF01406,PF09190; PF05833,PF05670; PF02775,PF01558; PF04055,PF13353,PF06463; PF02778,PF01974; PF09383,PF14697; PF13393,PF03129; PF03447,PF00742; PF08068,PF01509,PF16198,PF01472; PF00571,PF00571,PF00571; PF01368,PF02272; PF01402,PF08753; PF02518,PF09239; PF01326,PF00391,PF02896; PF00270,PF00271,PF03880; PF02926,PF01170; PF00072,PF01339; PF01381,PF07883; PF04055,PF12544; PF12838,PF13187,PF13484,PF14697; PF08461,PF01995,PF01995; PF12838,PF12838,PF12838; PF01948,PF02748; PF02926,PF02568; PF04851,PF17757,PF00271,PF12344; PF03458,PF03458; PF09414,PF18330; PF08543,PF10120; PF02934,PF02637; PF00571,PF00571,PF02195; PF01678,PF01678; PF01634,PF08029; PF00270,PF00271,PF09369; PF00009,PF03144; PF00281,PF00673; PF02874,PF00006; PF01627,PF07194,PF07194,PF02895,PF02518,PF01584; PF13404,PF01037; PF17144,PF14204; PF17884,PF01472; PF02783,PF02241; PF13353,PF04055; PF00206,PF10397; PF08442,PF00549; PF03485,PF00750,PF05746; PF00466,PF17777; PF05048,PF05048,PF17957; PF08069,PF00312; PF01142,PF01142; PF01913,PF02741; PF02690,PF02690,PF01895,PF01895; PF05221,PF05221,PF00670; PF02874,PF16886,PF00006; PF04055,PF06968; PF00347,PF00347; PF03104,PF00136; PF04055,PF08608; PF01336,PF00152; PF00122,PF00702; PF02359,PF02933,PF00004,PF17862,PF00004,PF17862; PF03464,PF03465; PF00209,PF00209; PF01837,PF00571,PF00571; PF00478,PF00571,PF00571; PF01702,PF14810,PF01472; PF00009,PF03144,PF03143; PF00682,PF02436,PF00364; PF13620,PF02514; PF00389,PF02826; PF00919,PF04055; PF00318,PF00318; PF01909,PF09249; PF04894,PF04895; PF00145,PF00145,PF00145; PF00333,PF03719; PF01546,PF07687; PF16450,PF00004,PF17862; PF00111,PF17651,PF14574; PF03460,PF01077; PF02421,PF17910,PF07670,PF07664,PF07670; PF04851,PF13307; PF11760,PF01890; PF13784,PF02661; PF01496,PF01496; PF03946,PF00298; PF01168,PF00842; PF02254,PF01368,PF02272; PF00730,PF01986; PF13537,PF00733,PF00733; PF02627,PF02627; PF09826,PF09394; PF04463,PF08349; PF03547,PF03547; PF00988,PF00117; PF03453,PF00994,PF03454; PF17214,PF16661,PF10996,PF07521; PF03853,PF01256; PF00999,PF02254; PF00005,PF03459; PF13380,PF13607,PF13549; PF00575,PF07541; PF17833,PF03657; PF01379,PF03900; PF09378,PF01935; PF05636,PF16581; PF12838,PF12838; PF13654,PF05362; PF06418,PF00117; PF02558,PF08546; PF18301,PF02655; PF01472,PF01507; PF02881,PF00448,PF02978; PF02543,PF16861; PF02629,PF00549; PF02775,PF12367; PF18072,PF02769,PF02769; PF04256,PF18481; PF00181,PF03947; PF01541,PF08459; PF00009,PF11987,PF14578; PF02254,PF02080; PF07991,PF01450; PF00705,PF02747; PF00215,PF03737; PF01113,PF02800; PF09371,PF16921,PF12836,PF17674,PF00575; PF00004,PF08542; PF01558,PF01855; PF03705,PF01739; PF00254,PF18046; PF01693,PF00075; PF02730,PF01314; PF17396,PF07755; PF00009,PF09173; PF04409,PF04409; PF01926,PF16897,PF02824; PF00403,PF00122,PF00702; PF03952,PF00113; PF00248,PF13534; PF02786,PF02787,PF02786,PF02142; PF00352,PF00352; PF00056,PF02866; PF05048,PF13229; PF00301,PF01645; PF03453,PF00994,PF03454,PF12727; PF04715,PF00425; PF00270,PF00271; PF08271,PF00382,PF00382; PF00749,PF03950; PF00708,PF01300,PF17788; PF04563,PF04561,PF04565; PF03951,PF00120; PF02885,PF00591,PF07831; PF14622,PF00035; PF03463,PF03465; PF01895,PF01895; PF13742,PF02601,PF02601; PF01545,PF16916; PF00709,PF00709; PF00389,PF02826,PF01842; PF07992,PF02852; PF08915,PF00587,PF03129; PF14520,PF08423; PF03447,PF01958; PF02441,PF04127; PF17284,PF01564; PF04997,PF00623,PF04983,PF05000,PF04998; PF02834,PF02834; PF08323,PF00534; PF01926,PF08438,PF02824; PF04208,PF09472; PF07726,PF17863; PF00224,PF02887; PF02885,PF00591; PF04566,PF04567,PF00562,PF04560; PF13710,PF10369; PF00126,PF03466; PF01193,PF01000; PF18093,PF02475; PF02784,PF00278; PF02934,PF02938,PF02637; PF00270,PF00271,PF08494; PF12844,PF07883; PF17760,PF17755,PF00005; PF02779,PF02780; PF05201,PF01488,PF00745; PF17835,PF06858; PF00890,PF02910; PF00374,PF00374; PF14697,PF12838; PF00108,PF02803; PF13155,PF01872; PF04851,PF00271,PF02732,PF12826; PF00459,PF01513; PF13085,PF13183,PF02754,PF02754; PF03876,PF00575; PF00137,PF00137,PF00137; PF03444,PF00571,PF00571; PF00133,PF09334,PF08264; PF12102,PF13020; PF00248,PF13187; PF09202,PF01163; PF16177,PF00501,PF13193; PF00753,PF10996,PF07521; PF00206,PF14698; PF02492,PF07683; PF01325,PF02742; PF01411,PF07973,PF02272; PF02745,PF02249; PF07650,PF00189; PF00288,PF08544; PF13500,PF07685	no_clan,no_clan; CL0036,no_clan; no_clan,CL0063; no_clan,no_clan,no_clan; CL0023,CL0023; CL0063,CL0139; CL0222,CL0222; CL0021,CL0023,CL0671; CL0378,CL0531; CL0113,CL0113; CL0254,CL0591; CL0184,CL0184; CL0165,CL0681,no_clan; no_clan,CL0404; CL0381,CL0042; CL0023,no_clan; CL0039,CL0258; CL0254,CL0254; CL0123,CL0174; CL0254,CL0085,CL0254; CL0123,no_clan,no_clan; CL0123,CL0029; CL0063,CL0106; CL0325,CL0063; CL0015,CL0015; no_clan,no_clan,CL0137,no_clan; CL0566,CL0442; CL0254,no_clan; CL0023,CL0014; CL0344,no_clan,CL0332; CL0063,CL0106,CL0039; CL0618,no_clan; CL0344,CL0344; no_clan,CL0344; no_clan,no_clan,no_clan,no_clan; CL0469,CL0382; CL0137,no_clan; CL0165,CL0681,CL0025,CL0025; CL0088,no_clan; CL0483,CL0179,CL0105; CL0063,CL0036; CL0267,CL0101; CL0275,CL0023; no_clan,CL0399; CL0023,CL0023,no_clan; CL0105,CL0036; CL0063,CL0023; CL0064,CL0063; CL0304,no_clan; CL0441,CL0565; CL0286,CL0279; CL0036,CL0364; CL0669,CL0023; CL0286,CL0250,CL0279; CL0045,CL0036; CL0413,CL0387; CL0040,CL0458; CL0668,CL0178; CL0268,CL0268,CL0159; CL0040,CL0094,no_clan; CL0483,CL0179; CL0063,CL0506,CL0179; CL0486,CL0344,no_clan,no_clan; CL0381,CL0023; CL0021,no_clan,no_clan; CL0649,CL0649; CL0063,CL0063,CL0063; CL0397,CL0394; CL0487,CL0487; CL0023,CL0575,CL0437,CL0329,CL0437; CL0179,CL0123,CL0179,no_clan; no_clan,CL0600; CL0167,CL0065,CL0065; CL0023,no_clan,no_clan; CL0325,CL0063,CL0070; CL0052,CL0039,CL0039; no_clan,no_clan,CL0297,CL0297; CL0023,CL0575; CL0023,CL0021; no_clan,CL0023; CL0413,no_clan,CL0167; CL0179,CL0364,CL0151; CL0078,no_clan; CL0177,no_clan; CL0198,CL0023; no_clan,CL0236; CL0046,CL0046; no_clan,CL0383,CL0123,CL0040; CL0325,CL0325,CL0063; no_clan,CL0254; CL0023,CL0575,no_clan; CL0418,CL0189; CL0178,CL0039; CL0021,no_clan; CL0064,CL0064; CL0118,no_clan; CL0198,CL0418; CL0060,CL0060; CL0036,CL0597,CL0105; CL0123,CL0032; CL0063,no_clan; CL0329,CL0677; CL0063,CL0341; CL0539,CL0196; CL0025,CL0329; CL0063,CL0118; CL0275,no_clan,CL0023; CL0063,CL0582; CL0030,CL0030; CL0649,CL0649,CL0649,CL0178; CL0023,no_clan,no_clan,no_clan,no_clan; CL0123,CL0123; no_clan,CL0286; no_clan,no_clan,no_clan,CL0177; no_clan,no_clan,CL0178; CL0062,CL0062; CL0108,no_clan; CL0652,no_clan; CL0268,CL0268; CL0476,CL0236; CL0247,CL0247; CL0039,no_clan; CL0007,no_clan; CL0304,CL0036; CL0423,CL0423; no_clan,CL0634,CL0634,CL0025,CL0025,no_clan; CL0036,CL0344,no_clan; CL0303,CL0684; CL0179,CL0506; CL0039,CL0021; CL0023,CL0329; CL0287,no_clan; CL0186,CL0159; CL0196,CL0329; CL0378,CL0378,CL0531; no_clan,CL0437; CL0021,CL0107; no_clan,CL0137; CL0260,no_clan; CL0021,CL0040; CL0267,no_clan; CL0057,CL0070; CL0533,CL0533; no_clan,CL0179; no_clan,CL0219; no_clan,no_clan,CL0023; no_clan,CL0040,CL0458; CL0063,CL0506; CL0070,CL0070; CL0344,CL0344,CL0344; no_clan,no_clan,CL0137; CL0407,CL0407; CL0052,CL0067,CL0067; CL0227,CL0256; no_clan,no_clan,no_clan,no_clan,no_clan; CL0123,CL0016; CL0023,CL0604; CL0030,CL0063,CL0582; no_clan,CL0078,CL0021; CL0023,CL0023,CL0236,CL0198; CL0177,CL0089; CL0344,CL0344,CL0344,CL0344; no_clan,CL0178; no_clan,CL0023,CL0123; no_clan,CL0580,CL0198,CL0198,CL0021; CL0070,CL0344; no_clan,CL0039; CL0023,CL0023,CL0221; CL0023,CL0023,CL0072; no_clan,no_clan,CL0105; CL0344,CL0036; CL0364,CL0014; CL0219,CL0194; CL0063,CL0608; CL0023,CL0664,CL0023,CL0023; CL0319,CL0021; CL0062,CL0502; no_clan,CL0063,no_clan; no_clan,CL0280; CL0040,CL0458,no_clan; CL0288,CL0288; CL0023,CL0671; CL0023,no_clan,CL0072; CL0007,CL0381,CL0023,CL0398; CL0067,CL0067; CL0039,CL0039; CL0123,CL0177; no_clan,no_clan,CL0410,no_clan; CL0280,CL0464; CL0381,CL0023,CL0398; CL0035,no_clan; CL0171,CL0240; CL0151,no_clan; no_clan,no_clan,CL0248; CL0039,CL0039,CL0258; CL0509,no_clan; CL0297,CL0297; CL0332,CL0402,CL0023,CL0671,CL0023,CL0671; CL0036,no_clan,no_clan; CL0622,no_clan,CL0108; CL0063,CL0137,no_clan; CL0486,no_clan,CL0108; no_clan,CL0039,CL0258
Methanocaldococcus jannaschii	273	198	PF00571,PF00571; PF00586,PF02769; PF04422,PF04432; PF00270,PF00271; PF01420,PF01420; PF00133,PF08264; PF00005,PF00005; PF00493,PF17855; PF02926,PF01170; PF00374,PF00346; PF01855,PF17147; PF01676,PF10143; PF13353,PF04055; PF04055,PF06968; PF02878,PF02879,PF02880,PF00408; PF01546,PF07687; PF02729,PF00185; PF09378,PF01935; PF02543,PF16861; PF00091,PF12327; PF07728,PF17868; PF02783,PF02241; PF01118,PF02774; PF07885,PF02254,PF02080; PF02754,PF02754; PF10702,PF02830; PF00753,PF00258; PF00682,PF08502; PF01656,PF07685; PF13439,PF00534; PF04055,PF16199; PF03463,PF03464,PF03465; PF04313,PF18766; PF12704,PF02687; PF01943,PF14667; PF00145,PF00145; PF02745,PF02249; PF02881,PF00448; PF09335,PF01569; PF01934,PF06094; PF00752,PF00867; PF05378,PF01968; PF18195,PF00710,PF17763; PF13086,PF13087; PF01206,PF02635; PF01325,PF02742; PF01368,PF02833; PF00749,PF03950; PF03063,PF03063; PF17214,PF00753,PF10996,PF07521; PF04879,PF00384,PF01568; PF01555,PF01555; PF02421,PF17910,PF07670,PF07664,PF07670; PF06849,PF06973; PF04458,PF04458; PF01172,PF09377; PF13793,PF00156; PF00587,PF03129,PF09181; PF02629,PF00549; PF00289,PF02786,PF02785; PF13938,PF04016; PF01113,PF05173; PF04675,PF01068,PF04679; PF02934,PF02938,PF02637; PF18301,PF02655; PF17835,PF06858; PF14890,PF14528,PF04998; PF04055,PF13353,PF06463; PF04566,PF04567,PF00562,PF04560; PF00056,PF02866; PF13393,PF03129; PF03447,PF00742; PF04055,PF13353; PF00571,PF00571,PF00571,PF00571; PF01368,PF02272; PF01402,PF08753; PF02518,PF09239; PF00330,PF00330; PF08714,PF00215; PF01326,PF00391,PF02896; PF05833,PF05670; PF14490,PF13245,PF13538; PF03721,PF00984,PF03720; PF08497,PF04055,PF11842; PF02784,PF00278; PF08461,PF01995,PF01995; PF08068,PF01509,PF16198,PF01472; PF01948,PF02748; PF02926,PF02568; PF12161,PF02384; PF17207,PF00493,PF17855; PF09987,PF09987; PF01837,PF00571,PF00571; PF02934,PF02637; PF11760,PF01890; PF13394,PF04055; PF00466,PF17777; PF01678,PF01678; PF03104,PF00136,PF14890,PF18714,PF00136; PF01634,PF08029; PF14890,PF14528,PF00009,PF03144,PF11987,PF14578; PF01478,PF06819; PF00009,PF03144; PF01751,PF01131; PF00281,PF00673; PF02874,PF00006; PF02386,PF02386; PF04715,PF00425; PF13522,PF00733,PF00733; PF13404,PF01037; PF13412,PF01037; PF17144,PF14204; PF08271,PF14890,PF00382,PF00382; PF00206,PF10397; PF02788,PF00016; PF08442,PF00549; PF13183,PF02754,PF02754; PF06418,PF00117; PF01979,PF13382; PF01139,PF14890,PF14528; PF01142,PF01142; PF01913,PF02741; PF02776,PF00205,PF02775; PF05221,PF05221,PF00670; PF02926,PF14419; PF08543,PF10120; PF02874,PF16886,PF00006; PF00347,PF00347; PF04879,PF00384,PF00384; PF04055,PF08608; PF08069,PF00312; PF00586,PF02769,PF00586,PF02769; PF02776,PF02775; PF02359,PF02933,PF00004,PF17862,PF00004,PF17862; PF00209,PF00209; PF02749,PF01729; PF13537,PF00733; PF02778,PF01974; PF02417,PF02417; PF01702,PF14810,PF01472; PF00009,PF03144,PF03143; PF00682,PF02436,PF00364; PF00575,PF07541; PF00919,PF04055; PF00318,PF00318; PF01909,PF09249; PF02463,PF06470,PF02463; PF00578,PF10417; PF16450,PF00004,PF17862; PF09202,PF01163; PF09414,PF18330; PF00270,PF00271,PF08494; PF00753,PF10996,PF07521; PF02254,PF01368,PF02272; PF00730,PF01986; PF07991,PF01450; PF02844,PF01071,PF02843; PF00705,PF02747; PF13167,PF16360,PF01926; PF01699,PF01699; PF00690,PF00122,PF00702; PF00988,PF00117; PF03453,PF00994,PF03454; PF03853,PF01256; PF00696,PF01842; PF00352,PF00352; PF01379,PF03900; PF05636,PF16581; PF13654,PF05362; PF03547,PF03547; PF01472,PF01507; PF01336,PF00152; PF00270,PF14890,PF14528,PF14520; PF03485,PF00750,PF05746; PF00801,PF00801,PF00801; PF01336,PF01336; PF01895,PF01895; PF08323,PF08323,PF00534; PF04256,PF18481; PF02629,PF13607,PF13549; PF00181,PF03947; PF02786,PF02787; PF02834,PF02834; PF00587,PF03129; PF02254,PF02080; PF02787,PF02786,PF02142; PF14890,PF14528,PF13537,PF01380,PF01380; PF00482,PF00482; PF09334,PF01588; PF00270,PF00271,PF02732; PF00070,PF02852; PF14520,PF08423; PF02730,PF01314; PF02926,PF01728; PF04409,PF04409; PF01926,PF16897,PF02824; PF00478,PF00571,PF00571; PF00571,PF00571,PF02195; PF03952,PF00113; PF04422,PF04432,PF03460,PF01077; PF16661,PF10996; PF17884,PF01472; PF18483,PF18483,PF13229; PF17915,PF00270,PF01751,PF01131,PF14890,PF00961,PF01131; PF08501,PF01488; PF01637,PF03008; PF18537,PF03598; PF03453,PF00994,PF03454,PF12727; PF04313,PF18766,PF11867; PF00708,PF01300,PF17788; PF01842,PF10369; PF04563,PF04561,PF04565; PF01637,PF01637; PF01966,PF18211; PF04415,PF04415; PF03721,PF00984,PF14890,PF14528,PF03720; PF17833,PF03657; PF13476,PF04423; PF00333,PF03719; PF00571,PF00571,PF00571; PF00009,PF09173; PF07669,PF12950; PF01545,PF16916; PF00709,PF00709; PF00389,PF02826,PF01842; PF09183,PF01472; PF08915,PF00587,PF03129; PF02885,PF00591,PF07831; PF03447,PF01958; PF02441,PF04127; PF17284,PF01564; PF00800,PF01842; PF00890,PF02910; PF08323,PF00534; PF01926,PF08438,PF02824; PF13173,PF13635; PF02310,PF04055; PF00224,PF02887; PF02885,PF00591; PF03951,PF00120; PF00126,PF03466; PF05123,PF05124; PF01193,PF01000; PF01554,PF01554; PF18093,PF02475; PF03460,PF01077; PF04055,PF01938; PF03946,PF00298; PF02779,PF02780; PF05201,PF01488,PF00745; PF03477,PF13597,PF14890,PF14528,PF13597,PF14890,PF14528,PF13597; PF04997,PF00623,PF14890,PF04983,PF05000,PF04998; PF01496,PF01496; PF13495,PF00589; PF00108,PF02803; PF02881,PF00448,PF02978; PF04851,PF13307; PF14890,PF14528,PF14890,PF14890,PF14528,PF08542; PF00459,PF01513; PF01137,PF05189; PF03876,PF00575; PF00137,PF00137,PF00137; PF03444,PF00571,PF00571; PF00254,PF18046; PF00009,PF03144,PF14492,PF03764,PF00679; PF08495,PF10442,PF01978; PF00206,PF14698; PF07690,PF07690; PF01411,PF07973,PF02272; PF07650,PF00189; PF00288,PF08544; PF00437,PF14890; PF03483,PF03484,PF17759	no_clan,no_clan; CL0023,CL0023; no_clan,CL0063; CL0036,no_clan; no_clan,no_clan,no_clan; no_clan,no_clan,no_clan,no_clan; CL0063,CL0139; CL0023,CL0671; CL0618,no_clan; CL0477,CL0477; CL0023,CL0014; CL0063,CL0063; CL0254,CL0591; CL0344,CL0036; CL0113,CL0113; CL0039,CL0258; CL0275,CL0023; CL0222,CL0222; CL0023,no_clan; CL0668,CL0178; CL0236,CL0023; CL0123,no_clan,no_clan; CL0023,CL0236; no_clan,CL0404; CL0344,no_clan,no_clan; CL0123,CL0032; CL0483,CL0179,CL0105; CL0040,CL0458; CL0381,CL0042; CL0108,no_clan; CL0267,CL0267,CL0101; no_clan,CL0210; CL0021,CL0023,CL0671; CL0137,no_clan; CL0566,CL0442; CL0088,no_clan; CL0030,CL0063,CL0582; no_clan,CL0399; CL0035,no_clan; CL0130,no_clan; CL0286,CL0279; CL0487,CL0487; CL0118,no_clan; CL0063,CL0106,CL0363,CL0324,CL0039; CL0669,CL0023; CL0286,CL0250,CL0279; no_clan,CL0286; no_clan,no_clan,no_clan,CL0177; CL0363,CL0324,no_clan; CL0483,CL0179; CL0063,CL0506,CL0179; no_clan,CL0363,CL0324; CL0063,CL0477; CL0236,CL0023,no_clan; no_clan,CL0040,CL0458; CL0381,CL0023; CL0254,CL0254; CL0254,CL0085,CL0254; CL0397,CL0394; CL0649,CL0649; CL0023,CL0575,CL0437,CL0329,CL0437; no_clan,CL0600; CL0383,CL0123,CL0040; CL0325,CL0063,CL0070; no_clan,no_clan,CL0123; CL0052,CL0039,CL0039; CL0304,CL0036; CL0046,CL0046; CL0025,CL0329; CL0023,CL0363; CL0179,CL0364,CL0151; CL0344,no_clan,CL0332; CL0177,no_clan; CL0063,CL0106; CL0198,CL0023; CL0325,CL0325,CL0063; CL0237,no_clan; CL0007,CL0381,CL0023,CL0398; CL0023,CL0575,no_clan; CL0178,CL0039; CL0198,CL0418; CL0021,no_clan; CL0363,CL0324,CL0023,CL0575,no_clan,no_clan; CL0413,no_clan; no_clan,CL0023; CL0060,CL0060; CL0196,CL0329; CL0036,CL0597,CL0105; CL0063,no_clan; CL0329,CL0677; CL0067,CL0067; CL0363,CL0324,CL0052,CL0067,CL0067; CL0023,CL0023,CL0236; CL0039,CL0021; CL0063,CL0106,CL0039; CL0476,CL0236; CL0063,CL0118; CL0275,no_clan,CL0023; CL0603,CL0063; CL0063,CL0582; CL0291,CL0278; CL0023,no_clan,no_clan,no_clan,no_clan; CL0123,CL0123; no_clan,no_clan,CL0178; no_clan,no_clan,CL0248; CL0159,CL0159,CL0159; CL0652,no_clan; CL0062,CL0062; CL0063,CL0341; CL0023,CL0363,CL0324,CL0198; CL0247,CL0247; CL0039,no_clan; CL0007,no_clan; CL0023,CL0575; CL0036,CL0344,no_clan; CL0303,CL0684; CL0179,CL0506; no_clan,CL0339,CL0363,CL0324,CL0339,CL0363,CL0324,CL0339; CL0040,CL0094,no_clan; CL0023,CL0329; CL0036,CL0344; CL0167,CL0363,CL0065,CL0065; CL0036,CL0021; no_clan,CL0437; CL0021,CL0107; CL0260,no_clan; CL0469,CL0382; CL0021,CL0040; CL0267,no_clan; CL0381,CL0023,CL0398; CL0533,CL0533; no_clan,CL0070; CL0509,no_clan; no_clan,no_clan,CL0023; CL0167,CL0023,CL0413,no_clan,CL0363,CL0324,no_clan; CL0177,CL0070; CL0034,no_clan; CL0063,CL0506; CL0070,CL0070; CL0123,CL0179,no_clan; CL0078,no_clan; CL0004,CL0004,CL0268; no_clan,no_clan,CL0137; CL0407,CL0407; no_clan,CL0036,no_clan; no_clan,CL0525; CL0227,CL0256; CL0123,CL0016; CL0064,CL0064; no_clan,CL0078,CL0021; CL0363,CL0324,CL0363,CL0363,CL0324,CL0604; CL0177,CL0089; CL0290,no_clan; CL0063,CL0036; CL0052,CL0039; CL0649,CL0649,CL0649,CL0178; no_clan,CL0178; no_clan,CL0023,CL0123; no_clan,CL0039; CL0023,CL0023,CL0072; no_clan,no_clan,CL0105; CL0364,CL0014; CL0063,CL0608; CL0319,CL0021; no_clan,CL0098; no_clan,CL0063,no_clan; no_clan,CL0280; CL0040,CL0458,no_clan; CL0288,CL0288; CL0198,CL0023,CL0023; CL0023,no_clan,CL0072; CL0023,no_clan,CL0023; CL0179,CL0123; CL0108,CL0108; CL0039,CL0039; CL0123,CL0177; no_clan,no_clan,CL0410,no_clan; no_clan,no_clan,CL0363,no_clan,no_clan,no_clan; CL0280,CL0464; CL0057,CL0070; CL0329,CL0036; CL0021,CL0021; CL0171,CL0240; CL0151,no_clan; CL0172,no_clan; CL0015,CL0015; CL0023,CL0023,no_clan; CL0063,CL0137,no_clan; CL0332,CL0402,CL0023,CL0671,CL0023,CL0671; CL0036,no_clan,no_clan; CL0030,CL0030; CL0219,CL0194,CL0363,no_clan,CL0194; no_clan,CL0179; CL0105,CL0036; CL0622,no_clan,CL0108; CL0297,CL0297; CL0113,CL0113,CL0113; no_clan,CL0039,CL0258
Methanosarcina mazei	428	307	PF13439,PF00534; PF02607,PF02310; PF12704,PF02687; PF12161,PF02384; PF05378,PF01968; PF00005,PF00005; PF01554,PF01554; PF00892,PF00892; PF01545,PF16916; PF00690,PF00122,PF00702,PF00689; PF00571,PF00571; PF00248,PF13534; PF03460,PF01077; PF05048,PF00801; PF00374,PF00374; PF01420,PF01420; PF00999,PF02254,PF02080; PF00005,PF08352; PF00501,PF13193; PF02730,PF01314; PF00352,PF00352; PF05598,PF13751; PF01656,PF07685; PF06849,PF06973; PF14104,PF01609; PF03721,PF00984,PF03720; PF02516,PF18079; PF01058,PF14720; PF08480,PF06848; PF02776,PF00205,PF02775; PF02359,PF02933,PF00004,PF17862,PF00004,PF17862; PF07752,PF07752; PF04313,PF18766,PF11867; PF00881,PF00881; PF00586,PF02769; PF04422,PF04432; PF00501,PF14535; PF00005,PF13732; PF01943,PF14667; PF01548,PF02371; PF04675,PF01068,PF04679; PF03063,PF03063; PF17159,PF08447,PF07568; PF13183,PF02754,PF02754; PF00512,PF02518,PF00072,PF00072; PF00072,PF01339; PF02743,PF08447,PF07568; PF00005,PF03459; PF17761,PF06250; PF03705,PF01739; PF00270,PF00271; PF17955,PF17262; PF03463,PF03464,PF03465; PF00482,PF00482; PF01855,PF17147; PF12323,PF01385,PF07282; PF13440,PF14667; PF01138,PF03725; PF01751,PF01131; PF02754,PF02754; PF02749,PF01729; PF13005,PF03050; PF00582,PF00582; PF01336,PF00152; PF01895,PF01895; PF12439,PF06202; PF07992,PF02852; PF01325,PF02742; PF02729,PF00185; PF08447,PF00015; PF00107,PF01408; PF17651,PF14574; PF10114,PF00989,PF07568; PF04851,PF08463; PF01855,PF02775; PF05228,PF08448,PF00512,PF02518; PF01699,PF01699; PF01118,PF02774; PF01136,PF12392,PF01136; PF00004,PF17862; PF03951,PF00120; PF03176,PF03176; PF02678,PF05726; PF02878,PF02879,PF02880,PF00408; PF00091,PF12327; PF08480,PF06848,PF06848,PF06848; PF07728,PF17868; PF04313,PF18766; PF00133,PF08264; PF00112,PF18560; PF02254,PF02080,PF02254,PF02080; PF00571,PF00571,PF00571; PF00682,PF08502; PF07726,PF17863; PF00817,PF11799; PF08447,PF13426,PF07568; PF01321,PF00557; PF04313,PF04851,PF08463; PF13185,PF13426,PF13185,PF08448,PF08447,PF13426,PF00989,PF07568; PF00078,PF08388; PF08447,PF08447,PF07568,PF02518; PF17760,PF17755; PF13646,PF13646,PF13646,PF13646,PF13646,PF13646,PF13646,PF13646,PF13646; PF02778,PF01974,PF02778,PF01974; PF13426,PF13426,PF08447,PF07568; PF00801,PF00801,PF00801; PF13938,PF04016; PF02463,PF06470; PF04945,PF04422,PF04432; PF02308,PF13194; PF17835,PF06858; PF02786,PF02787,PF02786,PF02142; PF00072,PF18546; PF00330,PF00694; PF05257,PF00092; PF03448,PF01769; PF08068,PF01509,PF16198,PF01472; PF01522,PF11959; PF00587,PF03129,PF09180; PF01979,PF13382; PF00753,PF14863,PF14864; PF01381,PF00571; PF14417,PF08448,PF10114,PF08447,PF08448,PF07568; PF14810,PF01472; PF01266,PF00355; PF02369,PF00801; PF04055,PF13353; PF14417,PF08448,PF00989,PF08447,PF08447,PF07568; PF13412,PF01037; PF00081,PF02777; PF08069,PF00312; PF13424,PF13424,PF13424,PF13374,PF13424,PF13424; PF01928,PF05235; PF08461,PF01995; PF02254,PF01368,PF02272; PF13646,PF13646,PF13646,PF13646,PF13646; PF04463,PF08349; PF17900,PF01433,PF11940,PF17432; PF06418,PF00117; PF13492,PF07568,PF02518; PF00389,PF02826; PF01078,PF13654,PF05362; PF00004,PF08542; PF14716,PF14791,PF02811; PF01558,PF01855; PF00512,PF02518; PF13589,PF01119,PF08676; PF00009,PF09173; PF03483,PF03484,PF17759; PF00662,PF00361; PF05048,PF00801,PF00801,PF00801,PF00801; PF16450,PF00004,PF17862; PF00708,PF01300,PF17788; PF00801,PF00801,PF00801,PF00801,PF00801,PF00801,PF00801,PF00801,PF00801,PF00801,PF00801; PF09202,PF01163; PF01624,PF05188,PF05192,PF05190,PF00488; PF14520,PF08423; PF13187,PF12838,PF13484; PF13528,PF04101; PF02310,PF04055; PF02441,PF04127; PF01590,PF08447,PF13426,PF00989,PF07568; PF08447,PF13426,PF13426,PF00512,PF02518; PF08308,PF08308; PF13710,PF10369; PF13393,PF03129; PF01406,PF09190; PF02784,PF00278; PF03447,PF00742; PF00005,PF08352,PF00005; PF01627,PF02895,PF02518,PF01584; PF16927,PF00989,PF02518; PF03444,PF00571,PF00571; PF13245,PF13361,PF13361,PF12705; PF02834,PF02834; PF01193,PF01000; PF03435,PF16653; PF13686,PF13686; PF18195,PF00710,PF17763; PF01627,PF07194,PF02895,PF02518,PF01584; PF13793,PF00156; PF00270,PF00271,PF16124,PF09382,PF00570,PF14493; PF00270,PF00271,PF02732,PF14520; PF00579,PF00579; PF01113,PF05173; PF00317,PF02867,PF02867; PF09360,PF06902,PF09360; PF13229,PF13229,PF13229,PF05048,PF05048,PF05048; PF04566,PF04567,PF00562,PF04560; PF00009,PF03144,PF14492,PF03764,PF00679; PF01565,PF02913; PF02926,PF01170; PF08497,PF04055,PF11842; PF01381,PF07883; PF17207,PF00493,PF17855; PF05552,PF05552; PF01634,PF08029; PF05201,PF01488,PF00745; PF00270,PF00271,PF09369; PF02403,PF00587; PF04715,PF00425; PF00390,PF03949; PF13492,PF08447,PF08447,PF07568; PF00072,PF13426,PF00989,PF00512,PF02518; PF02788,PF00016; PF03205,PF02391; PF02541,PF01966; PF02812,PF00208; PF17767,PF04095; PF04055,PF08608; PF00199,PF06628; PF00586,PF02769,PF00586,PF02769; PF00300,PF00300; PF01926,PF17910,PF07670,PF07664,PF07670; PF04256,PF18481; PF00009,PF03144,PF03143; PF02142,PF01808; PF00133,PF00133,PF08264; PF00288,PF08544; PF09414,PF18330; PF01300,PF03481; PF13646,PF13646; PF00440,PF16295; PF00801,PF00801,PF00801,PF00801,PF00801; PF01379,PF03900; PF00199,PF06628,PF18011; PF10114,PF13426; PF13380,PF13607; PF03485,PF00750,PF05746; PF01472,PF01507; PF11824,PF07705,PF07705; PF00181,PF03947; PF06733,PF13307; PF13384,PF13592; PF13432,PF13414; PF02540,PF02540; PF07853,PF13630; PF02190,PF00004,PF05362; PF10096,PF00535; PF00654,PF00571; PF00056,PF02866; PF01592,PF01883; PF17131,PF14285; PF05048,PF05048,PF05048,PF05048,PF05048; PF00580,PF13361; PF01385,PF07282; PF10996,PF07521; PF05239,PF05239,PF05239,PF05239; PF08447,PF08447,PF07568; PF08915,PF00587,PF03129; PF02885,PF00591,PF07831; PF03447,PF01958; PF01873,PF01938; PF12844,PF07883; PF13411,PF06445; PF10282,PF16640; PF00749,PF03950; PF18030,PF08443; PF07650,PF00189; PF00126,PF03459; PF00801,PF06848; PF13089,PF02503,PF17941,PF13090; PF00329,PF00346; PF10114,PF13426,PF08448,PF08447,PF07568; PF10114,PF13426,PF08447,PF07568,PF02518; PF01411,PF07973; PF11824,PF07705,PF11824; PF01113,PF02800; PF13655,PF00078,PF08388; PF07690,PF07690; PF09296,PF00293; PF04894,PF04895; PF04326,PF13749,PF13412; PF00752,PF00867; PF01948,PF02748; PF00403,PF00403,PF00403,PF00122,PF00702; PF01913,PF02741; PF00521,PF03989,PF03989,PF03989,PF03989; PF00009,PF03144,PF11987,PF14578; PF00289,PF02786,PF02785; PF02934,PF02938,PF02637; PF07752,PF07752,PF07705; PF05228,PF00512,PF02518; PF13599,PF13599; PF09884,PF08447,PF08447,PF13185; PF00155,PF04071; PF01325,PF02742,PF04023; PF00270,PF00271,PF03880; PF12796,PF12796,PF12796,PF12796,PF12796; PF08714,PF00215; PF13432,PF13424,PF13432; PF18458,PF04851,PF16203; PF02926,PF02568; PF08543,PF10120; PF02934,PF02637; PF00466,PF17777; PF13432,PF13432; PF00281,PF00673; PF13439,PF00534,PF01050; PF08447,PF08447; PF00763,PF02882; PF01676,PF06415; PF00226,PF01556,PF00684; PF05221,PF05221,PF00670; PF02874,PF16886,PF00006; PF00347,PF00347; PF08448,PF08447,PF08447,PF08447,PF08447,PF07568; PF00122,PF00702; PF02776,PF02775; PF00682,PF02436,PF00364; PF00575,PF07541; PF01895,PF02080,PF02080; PF00919,PF04055; PF02775,PF12367; PF01909,PF09249; PF00333,PF03719; PF13401,PF09079; PF13649,PF07478; PF01595,PF03471; PF13522,PF01380,PF01380; PF03453,PF00994,PF03454; PF03853,PF01256; PF02881,PF00448,PF02978; PF01478,PF06847; PF07728,PF08406; PF07991,PF01450; PF13646,PF13646,PF13646,PF13646,PF13646,PF13646,PF13646; PF00215,PF03737; PF13432,PF13424,PF14559; PF01926,PF16897,PF02824; PF03952,PF00113; PF05378,PF01968,PF02538; PF08271,PF00382,PF00382; PF04563,PF04561,PF04565; PF08309,PF08309,PF08309,PF08309,PF08309,PF08309,PF08309,PF08309,PF08309,PF08309,PF08309,PF08309,PF08309,PF00801; PF00696,PF01472; PF13173,PF13635; PF02678,PF17954; PF02163,PF13180; PF03706,PF09924; PF09334,PF08264,PF01588; PF16360,PF01926; PF01926,PF08438,PF02824; PF03876,PF00575; PF00374,PF00346,PF00346; PF00206,PF14698; PF00483,PF01050; PF00497,PF00497,PF17200,PF17200,PF17200; PF01411,PF07973,PF02272; PF12419,PF00176,PF00271; PF13229,PF05048,PF00801; PF02881,PF00448; PF01637,PF03008; PF14417,PF08447,PF13426,PF08447,PF08447,PF07568; PF02469,PF02469; PF02775,PF01558; PF02844,PF01071,PF02843; PF03793,PF03793,PF03793,PF03793; PF01022,PF02830; PF08447,PF08447,PF08447; PF13340,PF01609; PF03413,PF03413; PF14338,PF04471; PF01368,PF02272; PF13646,PF13646,PF13646; PF01702,PF17884,PF14810,PF01472; PF01326,PF00391,PF02896; PF00801,PF00801; PF17863,PF13519; PF03976,PF03976; PF12708,PF06848; PF02874,PF00006; PF01676,PF10143; PF00581,PF00581; PF01172,PF09377; PF13353,PF04055; PF00206,PF10397; PF00753,PF00932; PF13229,PF05048,PF05048; PF04851,PF17757,PF00271,PF12344; PF03104,PF00136; PF01837,PF00571,PF00571; PF17214,PF00753,PF10996,PF07521; PF13195,PF13087,PF18741,PF11784; PF02518,PF09239,PF18000; PF01326,PF01326,PF00391,PF02896; PF03807,PF14748; PF00270,PF00271,PF08494; PF03946,PF00298; PF13537,PF00733,PF00733; PF00705,PF02747; PF00988,PF00117; PF08447,PF13185; PF01926,PF07670,PF07664,PF07670; PF07705,PF07705,PF07705,PF07705; PF03547,PF03547; PF13177,PF08542; PF04997,PF00623,PF04983,PF05000,PF04998; PF12838,PF13187; PF00696,PF13840,PF13840; PF08501,PF01488; PF03453,PF00994,PF03454,PF12727; PF05048,PF05048; PF07992,PF02662; PF13229,PF05048; PF00005,PF14524; PF06745,PF06745; PF00800,PF01842; PF14691,PF07992; PF00989,PF08448,PF00512,PF02518; PF04055,PF16199; PF00224,PF02887; PF02885,PF00591; PF08447,PF07568,PF02518; PF04055,PF06463; PF06848,PF06848,PF06848; PF18093,PF02475; PF02783,PF02241; PF08279,PF03099,PF02237; PF13655,PF00078; PF00108,PF02803; PF01137,PF05189; PF08241,PF00535,PF00534; PF00112,PF18560,PF00801,PF05048,PF05048,PF05048,PF05048; PF02518,PF00204,PF01751,PF00986; PF05626,PF05626; PF02745,PF02249; PF11824,PF07705	no_clan,no_clan; no_clan,CL0063; CL0113,CL0113; CL0023,no_clan; CL0023,CL0023; CL0222,CL0222; no_clan,no_clan,no_clan; no_clan,CL0404; no_clan,CL0219; CL0063,CL0139; CL0023,CL0671; CL0108,CL0108; CL0184,CL0184; CL0378,CL0531; no_clan,no_clan,CL0137,no_clan; CL0036,no_clan; no_clan,CL0344; CL0483,CL0179; CL0236,CL0023,no_clan; CL0268,CL0159; CL0268,no_clan; CL0603,CL0063; CL0023,CL0014; no_clan,no_clan,no_clan,no_clan; no_clan,CL0183,CL0025; CL0064,CL0063,CL0582; CL0477,CL0477; CL0039,CL0039; CL0111,no_clan; CL0304,no_clan; CL0020,CL0020,CL0020; CL0254,CL0254; CL0029,CL0029; CL0407,CL0407; CL0063,CL0106,CL0039; CL0529,CL0529; CL0123,CL0123; CL0254,CL0085,CL0254; CL0039,CL0258; CL0020,CL0020; CL0105,CL0036; no_clan,CL0198; CL0332,CL0402,CL0023,CL0671,CL0023,CL0671; CL0123,CL0236; CL0236,CL0023; CL0123,CL0021; no_clan,CL0286; CL0268,CL0268; CL0183,no_clan; CL0268,no_clan,no_clan,no_clan; CL0063,CL0063; CL0123,CL0029; CL0165,CL0183,CL0025; CL0023,CL0236; CL0023,CL0021; no_clan,CL0023; CL0025,CL0025,CL0304,CL0304; CL0023,CL0183,CL0183,CL0183,CL0183,CL0025; CL0063,CL0106; CL0123,no_clan; CL0123,CL0219,CL0167; CL0344,no_clan,no_clan; CL0254,no_clan; CL0413,no_clan; CL0254,CL0591; CL0618,no_clan; no_clan,CL0059; CL0566,CL0442; CL0125,CL0202; no_clan,CL0108; CL0267,CL0267,CL0101; CL0362,CL0362; CL0063,CL0582,CL0063,CL0582; CL0021,CL0023,CL0671; CL0329,no_clan; CL0159,CL0159; CL0021,CL0040; no_clan,CL0178; CL0023,CL0023,no_clan; no_clan,CL0023,CL0023; CL0088,no_clan; no_clan,no_clan,no_clan,no_clan,no_clan; CL0483,CL0179,CL0105; CL0023,CL0604; no_clan,CL0078,CL0021; CL0165,CL0183,CL0025,CL0025; CL0183,CL0183,CL0025; CL0063,CL0608; no_clan,CL0399; CL0183,CL0183,CL0025,CL0025; CL0322,CL0322; CL0297,CL0297; CL0130,no_clan; no_clan,CL0159,CL0159; CL0219,CL0167; CL0165,CL0025,CL0025; CL0233,CL0232; CL0023,CL0575,no_clan,no_clan; CL0161,CL0183,CL0183,CL0183,CL0025; CL0273,no_clan; CL0123,CL0174; CL0036,CL0364; CL0669,CL0023; CL0286,CL0250,CL0279; CL0268,CL0268,CL0268,CL0268,CL0268; CL0040,CL0094; CL0261,CL0261; CL0040,CL0458; CL0268,CL0268,CL0159; no_clan,CL0027,CL0359; no_clan,CL0634,CL0025,CL0025,no_clan; CL0672,CL0126,CL0159,CL0020; CL0183,CL0183,CL0183,CL0025; CL0320,CL0320; CL0123,CL0016; CL0123,CL0123,CL0206; CL0123,no_clan,no_clan; CL0060,CL0060; no_clan,CL0040,CL0458; CL0023,CL0398; CL0113,CL0113,CL0029; CL0023,CL0664,CL0023,CL0023; CL0161,CL0183,CL0161,CL0183,CL0183,CL0183,CL0183,CL0025; CL0023,CL0575,CL0437,CL0329,CL0437; no_clan,CL0425; CL0179,CL0123,CL0179,no_clan; CL0159,no_clan; no_clan,CL0600; CL0025,CL0329,no_clan; CL0383,CL0123,CL0040; no_clan,no_clan,no_clan,no_clan,CL0137; CL0350,CL0350,CL0350,CL0350; CL0158,CL0110; CL0158,no_clan; CL0048,no_clan; CL0183,CL0183,CL0183,CL0025,CL0025; CL0034,no_clan; CL0304,CL0036; no_clan,no_clan,no_clan,no_clan,CL0023; CL0110,CL0029; no_clan,CL0280; CL0476,CL0236,CL0476,CL0236; CL0063,CL0110,CL0113; CL0179,CL0364,CL0151; no_clan,no_clan,no_clan,CL0178; CL0126,CL0466; CL0052,CL0039,CL0039; CL0118,no_clan; CL0108,CL0108,no_clan; CL0071,CL0071; CL0192,CL0183,CL0025; CL0125,CL0128; CL0198,CL0023; CL0268,CL0159,CL0159,CL0159,CL0159; no_clan,CL0070,CL0070; CL0020,CL0020,CL0020,CL0020,CL0020,CL0020,CL0020,CL0020,CL0020; CL0077,CL0277; CL0394,CL0394; no_clan,CL0236; CL0344,CL0344,CL0344; CL0436,no_clan; CL0046,CL0046; CL0325,CL0063; CL0023,CL0023,CL0329; CL0025,CL0329,CL0413,no_clan; no_clan,CL0254; no_clan,CL0159; CL0031,CL0031; CL0183,CL0183; no_clan,no_clan,no_clan,CL0177; CL0023,CL0575,no_clan; no_clan,CL0027; CL0297,CL0582,CL0582; no_clan,no_clan,CL0014; CL0021,no_clan; CL0020,CL0020,CL0020,CL0020,CL0020,CL0020; no_clan,CL0339,CL0339; CL0183,CL0025,CL0025; CL0175,no_clan,no_clan; CL0063,CL0036; CL0123,CL0032; CL0023,CL0023,no_clan,CL0123,CL0426,CL0123; CL0063,no_clan; CL0329,CL0677; CL0063,CL0341; CL0392,no_clan,no_clan; CL0671,CL0128; CL0036,CL0597,CL0105; CL0063,CL0118; CL0344,CL0036; CL0275,no_clan,CL0023; CL0064,CL0064; CL0649,CL0649,CL0649,CL0178; CL0023,no_clan,no_clan,no_clan,no_clan; no_clan,CL0159,no_clan; no_clan,CL0183; CL0505,CL0505; CL0167,CL0065,CL0065; CL0125,CL0202,CL0159,CL0268,CL0268,CL0268,CL0268; CL0344,CL0063; CL0159,CL0159,CL0159; CL0652,no_clan; CL0344,CL0344; CL0020,CL0020,CL0020,CL0020,CL0020,CL0020,CL0020; CL0247,CL0247; CL0039,no_clan; CL0007,no_clan; CL0186,CL0186,CL0186,CL0186,CL0186,CL0186,CL0186,CL0186,CL0186,CL0186,CL0186,CL0186,CL0186,CL0159; no_clan,CL0025,CL0025,no_clan; CL0027,CL0359; CL0123,CL0040,CL0206; CL0183,CL0183,CL0183; CL0020,CL0020,CL0020,CL0020,CL0020; CL0040,CL0094,no_clan; CL0039,CL0258,CL0021; CL0025,CL0329,CL0159; CL0036,CL0344; CL0183,CL0183,CL0183,CL0183,CL0183,CL0025; CL0177,no_clan; CL0186,CL0159; CL0381,CL0020,CL0311; CL0196,CL0329; no_clan,CL0437; CL0021,CL0107; CL0260,no_clan; CL0151,no_clan; no_clan,CL0113; CL0023,CL0159; CL0268,CL0268,CL0268; CL0137,no_clan; CL0533,CL0533; CL0178,CL0039; no_clan,no_clan,CL0479,CL0479; no_clan,CL0109; no_clan,CL0137; CL0286,CL0279; CL0063,CL0506; CL0070,CL0070; no_clan,CL0023,CL0123; CL0078,no_clan; CL0161,CL0025,CL0025; no_clan,CL0036,no_clan; CL0023,CL0183,no_clan,CL0183,CL0183,CL0025; CL0052,CL0067,CL0067; CL0063,CL0179; CL0178,CL0023,CL0329; CL0304,CL0183,CL0183,CL0025,CL0025; CL0183,CL0161; CL0356,no_clan; CL0023,CL0023,CL0236,CL0198; CL0177,CL0089; CL0159,CL0159,CL0159,CL0159; no_clan,CL0257; CL0177,CL0070; no_clan,CL0183,CL0183,CL0183,CL0025; CL0290,no_clan; CL0159,CL0159,CL0159,CL0159,CL0159; no_clan,CL0039; CL0023,CL0023,CL0221; CL0023,CL0023,CL0072; no_clan,no_clan,CL0105; CL0061,no_clan; CL0364,CL0014; no_clan,no_clan,CL0159; CL0219,CL0194; CL0268,CL0268,CL0268,CL0268,CL0268,CL0268; CL0123,CL0319; CL0319,CL0021; CL0509,no_clan; CL0227,CL0256; CL0123,CL0210; CL0023,CL0123; no_clan,CL0063,no_clan; CL0177,CL0177,CL0165,CL0165,CL0165; CL0275,CL0023; no_clan,CL0183,CL0183,CL0161; CL0179,CL0179,CL0364,CL0151; CL0023,no_clan,CL0072; CL0023,no_clan,CL0023; CL0023,no_clan,no_clan,no_clan; CL0007,CL0381,CL0023,CL0398; CL0465,CL0465,CL0465,CL0465,CL0465; CL0159,CL0159,CL0159,CL0159,CL0159,CL0159,CL0159,CL0159,CL0159,CL0159,CL0159; CL0025,CL0025; no_clan,no_clan,CL0410,no_clan; CL0280,CL0464; CL0298,CL0040; CL0161,CL0183,CL0183,CL0025; CL0023,CL0023,CL0023,CL0236; CL0329,CL0036; CL0198,no_clan,CL0034; CL0063,CL0516; CL0039,CL0039,CL0258; CL0015,CL0015; CL0108,CL0237; CL0287,CL0287; CL0063,CL0137,no_clan; CL0325,CL0325,CL0063; no_clan,CL0344,no_clan; no_clan,CL0023,CL0236,no_clan; CL0441,CL0565,CL0123; no_clan,CL0364; CL0040,CL0458,no_clan; CL0381,CL0159; CL0622,no_clan,CL0108; no_clan,CL0183,CL0183,CL0025,CL0025; no_clan,CL0039,CL0258
Methanosarcina acetivorans	535	394	PF00005,PF08352; PF02607,PF02310; PF12704,PF02687; PF05378,PF01968; PF05598,PF13751; PF07752,PF07752; PF01554,PF01554; PF13439,PF00534; PF00248,PF13534; PF00005,PF00005; PF01545,PF16916; PF13340,PF01609; PF00892,PF00892; PF14104,PF01609; PF00571,PF00571; PF03460,PF01077; PF02754,PF02754; PF02516,PF18079; PF07992,PF02852; PF02776,PF00205,PF02775; PF13439,PF13692; PF13173,PF13635; PF00586,PF02769; PF04422,PF04432; PF13655,PF00078; PF00078,PF08388; PF17200,PF07883; PF03063,PF03063; PF00501,PF13193; PF13229,PF13229; PF17159,PF08447,PF07568; PF01548,PF02371; PF02607,PF02310,PF01208; PF00352,PF00352; PF12323,PF01385,PF07282; PF04326,PF13749; PF13005,PF03050; PF05598,PF01609; PF00374,PF00374; PF00999,PF02254,PF02080; PF05048,PF05048; PF02359,PF02933,PF00004,PF17862,PF00004,PF17862; PF05228,PF08448,PF00512,PF02518; PF01699,PF01699; PF17131,PF14285; PF01478,PF06847; PF08480,PF06848,PF06848; PF03176,PF03176; PF02878,PF02879,PF02880,PF00408; PF01943,PF14667; PF00133,PF08264; PF00112,PF18560; PF00005,PF13732; PF02730,PF01314; PF04675,PF01068,PF04679; PF13646,PF13646,PF13646,PF13646,PF13646,PF13646,PF13646,PF13646,PF13646; PF00072,PF01339; PF01928,PF05235; PF00690,PF00122,PF00702; PF00005,PF03459; PF00389,PF02826; PF00091,PF12327; PF03705,PF01739; PF01656,PF07685; PF03463,PF03464,PF03465; PF00482,PF00482; PF13440,PF14667; PF06849,PF06973; PF00535,PF00535; PF17207,PF00493,PF17855; PF05048,PF00801; PF01751,PF01131; PF00209,PF00209; PF02749,PF01729; PF13432,PF13432,PF13432; PF01058,PF14720; PF13646,PF13646; PF03951,PF00120; PF01336,PF00152; PF00753,PF00581; PF13424,PF13424,PF13424,PF13424; PF02254,PF02080; PF01855,PF17147; PF00580,PF13361; PF08447,PF08447,PF07568; PF01676,PF06415; PF02729,PF00185; PF01113,PF02800; PF00881,PF00881; PF07690,PF07690; PF14690,PF01610; PF02254,PF02080,PF02254,PF02080; PF12439,PF06202; PF17651,PF14574; PF00122,PF00702; PF05048,PF05048,PF05048,PF00801; PF08240,PF00107; PF00664,PF00005; PF01118,PF02774; PF01136,PF12392,PF01136; PF00690,PF00122,PF00702,PF00689; PF13495,PF00589; PF02540,PF02540; PF01325,PF02742; PF13646,PF13646,PF13646; PF01637,PF03008; PF01326,PF00391,PF02896; PF00501,PF14535; PF02874,PF00006; PF17761,PF06250; PF07728,PF17868; PF02541,PF01966; PF01855,PF02775; PF00682,PF08502; PF07726,PF17863; PF00004,PF17862; PF01339,PF03705,PF01739,PF13596; PF01447,PF02868; PF04313,PF04851,PF08463; PF01321,PF00557; PF17760,PF17755; PF02778,PF01974,PF02778,PF01974; PF04055,PF13186; PF03446,PF14833; PF00801,PF00801,PF00801; PF13938,PF04016; PF13855,PF13855,PF08477,PF16095; PF02463,PF06470; PF02308,PF13194; PF17835,PF06858; PF00682,PF02436,PF00364; PF02786,PF02787,PF02786,PF02142; PF00512,PF02518,PF00072,PF00072; PF00072,PF18546; PF08447,PF08447,PF08447,PF08447,PF08447,PF08447,PF08447,PF07568; PF00004,PF05362; PF08068,PF01509,PF16198,PF01472; PF01522,PF11959; PF05727,PF05727; PF00403,PF00403,PF00403,PF00122,PF00702; PF05048,PF00801,PF00801,PF13360,PF00801,PF00801,PF00801,PF00801,PF00801; PF00805,PF00805,PF00805; PF13432,PF13432,PF13424; PF02386,PF02386; PF13404,PF01037; PF13404,PF17805; PF09360,PF06902; PF14810,PF01472; PF01266,PF00355; PF05048,PF00801,PF00801; PF13360,PF00801,PF00801,PF00801,PF00801,PF13360,PF00801; PF00801,PF00801,PF13306,PF13306,PF13306,PF13306,PF13306,PF13306,PF13306,PF00801,PF00801; PF00081,PF02777; PF08069,PF00312; PF00300,PF00300; PF07752,PF00801,PF06848,PF06848,PF06848; PF03464,PF03465; PF13489,PF04230; PF13374,PF13374,PF13424,PF13424,PF13424,PF13424,PF13424,PF13424; PF08461,PF01995; PF18050,PF18050; PF02254,PF01368,PF02272; PF13646,PF13646,PF13646,PF13646,PF13646; PF05048,PF05048,PF05048; PF04463,PF08349; PF00583,PF18014; PF06418,PF00117; PF13492,PF07568,PF02518; PF01078,PF13654,PF05362; PF00004,PF08542; PF14716,PF14791,PF02811; PF01558,PF01855; PF00512,PF02518; PF13589,PF01119,PF08676; PF00009,PF09173; PF03483,PF03484,PF17759; PF00375,PF00497; PF08448,PF00512,PF02518; PF00662,PF00361; PF02142,PF01808; PF00270,PF00271; PF00708,PF01300,PF17788; PF00521,PF03989,PF03989,PF03989,PF03989,PF03989; PF03534,PF12256,PF10102,PF11429; PF11387,PF11387; PF00561,PF00571,PF00571; PF09202,PF01163; PF01624,PF05188,PF05192,PF05190,PF00488; PF06863,PF06742; PF13185,PF13185,PF02518; PF14520,PF08423; PF14417,PF08448,PF08447,PF00989,PF08447,PF08447,PF07568; PF13528,PF04101; PF02310,PF04055; PF02441,PF04127; PF13426,PF07568; PF08308,PF08308; PF17955,PF17262; PF13710,PF10369; PF13393,PF03129; PF02784,PF00278; PF03447,PF00742; PF09360,PF06902,PF09360; PF01545,PF16916,PF02579; PF14417,PF10114,PF08447,PF08448,PF08447,PF13426,PF00989,PF07568,PF02518; PF00005,PF08352,PF00005; PF01903,PF01903,PF01903,PF01903; PF14417,PF08447,PF08447,PF07568; PF01627,PF02895,PF02518,PF01584; PF03444,PF00571,PF00571; PF00801,PF00801,PF00801,PF00801,PF07705; PF11824,PF07705,PF00801,PF00801,PF00801,PF13517,PF07705,PF00801,PF00801,PF07705,PF11824,PF00801; PF16927,PF02518; PF14697,PF13187; PF02834,PF02834; PF01193,PF01000; PF07650,PF00189; PF05729,PF13646,PF13646,PF13646,PF13646,PF13646,PF13646,PF13646,PF13646; PF00801,PF07705,PF11824,PF00801,PF00801,PF00801,PF11824,PF00801,PF02368,PF00801,PF00801,PF00801; PF13686,PF13686; PF07705,PF11824,PF00801,PF11824; PF00155,PF04071; PF13424,PF13424,PF13424; PF00672,PF00015; PF00696,PF01842,PF13840; PF01627,PF07194,PF02895,PF02518,PF01584; PF04015,PF12838; PF13793,PF00156; PF00270,PF00271,PF16124,PF09382,PF00570,PF14493; PF00270,PF00271,PF02732,PF14520; PF00579,PF00579; PF01113,PF05173; PF01406,PF09190; PF00317,PF02867,PF02867; PF13360,PF13360,PF00801,PF13360,PF13360,PF00801,PF00801,PF00801,PF00801; PF08447,PF08447,PF13426,PF07568; PF00009,PF03144,PF14492,PF03764,PF00679; PF01565,PF02913; PF02926,PF01170; PF03721,PF00984,PF03720; PF08497,PF04055,PF11842; PF01381,PF07883; PF13426,PF08447,PF00989,PF08447,PF13426,PF07568; PF05552,PF05552; PF13375,PF01512,PF10531; PF01634,PF08029; PF00270,PF00271,PF09369; PF13535,PF13535; PF01138,PF03725; PF01948,PF02748; PF08447,PF13185,PF13185,PF02518; PF04715,PF00425; PF00390,PF03949; PF13620,PF13620,PF02514; PF05048,PF00801,PF00801,PF13360,PF00801; PF02788,PF00016; PF00587,PF03129,PF09180; PF01205,PF09186; PF03205,PF02391; PF00330,PF00694; PF02812,PF00208; PF17767,PF04095; PF04055,PF08608; PF00586,PF02769,PF00586,PF02769; PF05239,PF05239,PF05239; PF04256,PF18481; PF00009,PF03144,PF03143; PF16450,PF00004,PF17862; PF09414,PF18330; PF01300,PF03481; PF00801,PF00801,PF00801,PF07705,PF11824,PF00801; PF12838,PF12838,PF12838,PF13484; PF13361,PF12705; PF08271,PF00382,PF00382; PF06733,PF13307; PF01379,PF03900; PF13380,PF13607; PF13185,PF08448,PF08447,PF08448,PF13426,PF07568; PF03485,PF00750,PF05746; PF05048,PF00801,PF00801,PF00801,PF00801,PF00801,PF00801,PF11824,PF00801,PF00801,PF00801; PF13424,PF13424,PF13374,PF13424,PF13424,PF13424,PF13424,PF13424; PF11824,PF07705,PF07705; PF01895,PF01895; PF00181,PF03947; PF13531,PF00092; PF14417,PF08448,PF08447,PF07568,PF02518; PF07853,PF13630; PF12323,PF01385; PF01565,PF02754,PF02754; PF13091,PF04851,PF00271,PF11907; PF13365,PF01223; PF13473,PF13473; PF07885,PF02254,PF02080; PF00654,PF00571; PF00056,PF02866; PF01592,PF01883; PF01991,PF01991; PF08309,PF08309,PF08309,PF08309,PF08309,PF00801; PF00690,PF00122,PF13246,PF00702,PF00689; PF10996,PF07521; PF14417,PF13426,PF08447,PF08447,PF07568; PF08915,PF00587,PF03129; PF02885,PF00591,PF07831; PF00082,PF05048; PF03447,PF01958; PF14417,PF10114,PF08447,PF13426,PF07568,PF02518; PF12844,PF07883; PF02870,PF01035; PF13411,PF06445; PF13424,PF13424,PF13424,PF13374,PF13424,PF13424,PF13424,PF13424; PF13426,PF08447,PF08447,PF07568; PF00749,PF03950; PF00805,PF00805,PF00805,PF00805,PF00805; PF18030,PF08443; PF03435,PF16653; PF00126,PF03459; PF12419,PF00176,PF00271; PF01326,PF01326,PF01326,PF00391,PF02896; PF13089,PF02503,PF17941,PF13090; PF00801,PF13620; PF13229,PF13229,PF05048,PF05048; PF14417,PF08448,PF01590,PF08448,PF08447,PF13426,PF13426,PF13426,PF00512,PF02518; PF08480,PF06848; PF14417,PF10114,PF13426,PF00989,PF08447,PF13426,PF07568; PF10114,PF13426,PF08447,PF07568,PF02518; PF01411,PF07973; PF11824,PF07705,PF11824; PF01326,PF00391; PF14417,PF08448,PF13185,PF13426,PF13426,PF13426,PF08447,PF07568; PF13643,PF04851,PF08463; PF04894,PF04895; PF13432,PF14559; PF01078,PF17863,PF13519; PF02403,PF00587; PF02447,PF02447; PF08447,PF00015; PF00752,PF00867; PF14742,PF06202; PF00270,PF14520; PF01913,PF02741; PF00916,PF01740; PF00009,PF03144,PF11987,PF14578; PF00289,PF02786,PF02785; PF02934,PF02938,PF02637; PF05228,PF08448,PF00512,PF02518,PF00072,PF00072; PF05048,PF05048,PF00801,PF00801,PF00801,PF05048,PF00801,PF00801; PF05228,PF00512,PF02518; PF09884,PF08447,PF08447,PF13185; PF08447,PF14417,PF08448,PF08448,PF08447,PF13426,PF13426,PF13426,PF00512,PF02518; PF00571,PF00571,PF00571,PF00571; PF18195,PF00710,PF17763; PF04014,PF01895; PF00270,PF00271,PF03880; PF08714,PF00215; PF18458,PF04851,PF16203; PF02926,PF02568; PF08543,PF10120; PF02934,PF02637; PF00466,PF17777; PF13432,PF13432; PF00801,PF13360,PF13360,PF00801; PF00281,PF00673; PF04851,PF08463; PF13439,PF00534,PF01050; PF01873,PF01938; PF01447,PF02868,PF01483,PF01483; PF00571,PF00571,PF00571; PF01979,PF13382; PF05221,PF05221,PF00670; PF02874,PF16886,PF00006; PF00347,PF00347; PF08448,PF08447,PF08447,PF08447,PF08447,PF07568; PF08984,PF13343; PF02776,PF02775; PF00801,PF13306,PF13306,PF13306,PF13306,PF13306,PF13306,PF13306,PF00801,PF00801; PF00575,PF07541; PF01895,PF02080,PF02080; PF00919,PF04055; PF02775,PF12367; PF01909,PF09249; PF00333,PF03719; PF01522,PF00801,PF00801,PF00801; PF13401,PF09079; PF07895,PF07895; PF13649,PF07478; PF13426,PF00512,PF02518; PF02627,PF02627; PF13360,PF00801,PF00801,PF00801,PF13360,PF13360,PF00801,PF00801; PF13522,PF01380,PF01380; PF03453,PF00994,PF03454; PF03853,PF01256; PF13306,PF13306,PF13306,PF13306,PF00801,PF00801; PF01590,PF08447,PF13426,PF13426,PF07568; PF05649,PF01431; PF13185,PF08448,PF08447,PF07568,PF02518; PF02881,PF00448,PF02978; PF01926,PF16897,PF02824; PF00801,PF00801,PF00801,PF00801,PF13570,PF00801,PF11824,PF00801,PF00801; PF01541,PF08459; PF07991,PF01450; PF11824,PF00801,PF07705,PF11824,PF00801; PF13426,PF08447,PF08447,PF00512,PF02518,PF00072,PF01627; PF00215,PF03737; PF11824,PF07705,PF00801,PF00801,PF00801,PF00801,PF00801; PF11824,PF07705; PF03952,PF00113; PF10114,PF13426,PF08447,PF07568; PF05378,PF01968,PF02538; PF07705,PF07705,PF07705,PF07705,PF07705; PF04563,PF04561,PF04565; PF00753,PF00258; PF08309,PF08309,PF08309,PF08309,PF08309,PF08309,PF08309,PF08309,PF08309,PF08309,PF08309,PF08309,PF08309,PF00801; PF04566,PF04567,PF00562,PF04560; PF00763,PF02882; PF00696,PF01472; PF00805,PF00805,PF00805,PF00805; PF13500,PF07685; PF10282,PF00801,PF00801,PF00801,PF00801,PF00801,PF00801,PF00801,PF00801,PF00801,PF00801,PF00801,PF00801; PF03706,PF09924; PF14417,PF13426,PF08448,PF00512,PF02518; PF00534,PF13439,PF13692; PF05201,PF01488,PF00745; PF00801,PF00801,PF00801,PF00801,PF00801,PF00801,PF10102,PF00801,PF00801,PF00801,PF10102,PF00801,PF00801,PF00801,PF00801,PF10102,PF00801,PF02368,PF07705,PF11824,PF00801,PF11824,PF00801; PF09334,PF08264,PF01588; PF01325,PF02742,PF04023; PF16360,PF01926; PF05048,PF13360,PF00801,PF05048,PF13360,PF00801,PF00801; PF01926,PF08438,PF02824; PF14417,PF08448,PF00989,PF10114,PF08447,PF13426,PF07568,PF02518; PF03876,PF00575; PF00206,PF14698; PF00483,PF01050; PF00072,PF13426,PF00512,PF02518; PF01411,PF07973,PF02272; PF13646,PF13646,PF01048; PF00288,PF08544; PF03235,PF07510; PF13655,PF00078,PF08388; PF02469,PF02469; PF00330,PF00330; PF00226,PF01556,PF00684; PF02775,PF01558; PF02844,PF01071,PF02843; PF01022,PF02830; PF08447,PF08447,PF08447; PF00072,PF13426,PF08447,PF07568; PF05833,PF05670; PF03413,PF03413; PF02421,PF07670,PF07664,PF07670; PF00801,PF13360,PF13360,PF00801,PF00801,PF00801; PF14338,PF04471; PF01368,PF02272; PF01702,PF17884,PF14810,PF01472; PF13426,PF13426,PF13426,PF07568; PF08279,PF03099,PF02237; PF13646,PF13646,PF13646,PF13646,PF13646,PF13646; PF08447,PF07568; PF02554,PF02554,PF13722; PF05048,PF00801,PF13360,PF00801,PF05048,PF13360,PF00801,PF00801; PF00142,PF00148; PF13537,PF00733,PF00733; PF03976,PF03976; PF00582,PF00582; PF00112,PF18560,PF00801,PF05048,PF05048,PF13229,PF13229; PF12708,PF06848; PF01676,PF10143; PF01172,PF09377; PF05048,PF00801,PF00801,PF00801; PF00206,PF10397; PF13353,PF04055,PF13186; PF04851,PF17757,PF00271,PF12344; PF03104,PF00136; PF14417,PF08448,PF13185,PF08448,PF08447,PF13426,PF00989,PF07568; PF13185,PF08447,PF07568,PF02518; PF01837,PF00571,PF00571; PF17214,PF00753,PF10996,PF07521; PF13195,PF13087,PF18741,PF11784; PF02518,PF09239,PF18000; PF03807,PF14748; PF00270,PF00271,PF08494; PF03946,PF00298; PF02678,PF05726; PF00705,PF02747; PF05048,PF00085; PF00988,PF00117; PF08447,PF13185; PF01420,PF01420; PF10137,PF13407; PF01433,PF11940,PF17432; PF03237,PF17289; PF05048,PF00801,PF07705,PF11824,PF00801; PF11824,PF00801,PF07705,PF11824,PF00801,PF07705,PF11824,PF00801,PF00801; PF13177,PF08542; PF13492,PF08448,PF08447,PF08447,PF07568; PF00497,PF00497,PF17200,PF08269; PF14691,PF07992; PF04997,PF00623,PF04983,PF05000,PF04998; PF00329,PF00346; PF13271,PF13749; PF05048,PF00801,PF00801,PF07705,PF11824,PF00801; PF02518,PF00204,PF01751,PF00986; PF00006,PF00306; PF02421,PF17910,PF07670,PF07664,PF07670; PF12161,PF02384; PF08501,PF01488; PF00662,PF00361,PF13244; PF03453,PF00994,PF03454,PF12727; PF08447,PF08447,PF00989; PF00141,PF00141; PF07992,PF02662; PF11824,PF07705,PF00801,PF00801,PF00801,PF13290,PF10102,PF00801,PF13290,PF13290,PF10102,PF00801; PF00005,PF14524; PF00800,PF01842; PF13476,PF13304; PF04055,PF16199; PF00224,PF02887; PF02885,PF00591; PF08447,PF07568,PF02518; PF04055,PF06463; PF01590,PF00989,PF07568,PF02518; PF18093,PF02475; PF02783,PF02241; PF13353,PF04055; PF00795,PF00795; PF12911,PF00528; PF00108,PF02803; PF00206,PF10415; PF13187,PF13484; PF01137,PF05189; PF11824,PF07705,PF00801,PF00801,PF00801,PF10102,PF00801,PF00801,PF00801,PF10102,PF00801,PF07705,PF11824,PF00801,PF00801,PF00801,PF11824,PF00801,PF00801; PF00801,PF00801,PF00801,PF13570,PF00801,PF00801,PF11824,PF00801,PF07705,PF11824,PF00801,PF00801; PF00817,PF11799; PF05626,PF05626; PF02745,PF02249; PF02348,PF08282	no_clan,no_clan; no_clan,CL0219; CL0023,no_clan; no_clan,CL0063; CL0023,CL0023; CL0113,CL0113; CL0222,CL0222; no_clan,CL0404; CL0108,CL0108; no_clan,no_clan,no_clan; CL0063,CL0139; no_clan,CL0344; CL0023,CL0236; CL0036,no_clan; CL0023,CL0671; CL0020,CL0020,CL0020; CL0268,CL0268; no_clan,no_clan,no_clan,no_clan; CL0378,CL0531; CL0184,CL0184; CL0111,no_clan; CL0039,CL0258; CL0063,CL0608; CL0023,CL0014; CL0254,CL0085,CL0254; no_clan,CL0027; CL0020,CL0020; CL0603,CL0063; CL0039,CL0039; no_clan,CL0183,CL0025; CL0483,CL0179; no_clan,CL0063,CL0160; CL0063,CL0106; CL0123,CL0219,CL0167; no_clan,CL0059; CL0441,CL0565; CL0165,CL0183,CL0025,CL0025; CL0332,CL0402,CL0023,CL0671,CL0023,CL0671; CL0105,CL0036; CL0064,CL0063,CL0582; CL0130,no_clan; CL0304,no_clan; CL0254,CL0254; CL0048,no_clan; CL0407,CL0407; CL0020,CL0020,CL0020,CL0020,CL0020,CL0020,CL0020,CL0020; CL0183,CL0025,CL0025; CL0027,CL0359; CL0021,CL0023,CL0671; CL0165,CL0029; CL0268,no_clan,no_clan; CL0183,CL0183,CL0183,CL0025; CL0125,CL0202; CL0088,no_clan; no_clan,CL0198; CL0322,CL0322; CL0123,CL0021; no_clan,CL0286; no_clan,no_clan,CL0063,CL0183; CL0254,CL0591; CL0062,CL0062; no_clan,CL0108; CL0183,CL0183,CL0183,CL0183,CL0183,CL0025; CL0273,no_clan; no_clan,CL0177; CL0469,CL0382; CL0268,CL0268,CL0268,CL0159; CL0183,CL0183,CL0025; no_clan,CL0399; CL0108,CL0237; CL0123,CL0029; CL0023,CL0021; CL0268,CL0159; CL0179,CL0364,CL0151; CL0020,CL0020,CL0020,CL0020,CL0020,CL0020,CL0020,CL0020,CL0020; CL0325,CL0063; CL0020,CL0020,CL0020,CL0020; CL0254,no_clan; CL0167,CL0219; CL0123,CL0123; CL0063,CL0582,CL0063,CL0582; CL0566,CL0442; no_clan,CL0023,CL0023; no_clan,no_clan,CL0137; CL0483,CL0179,CL0105; no_clan,CL0178; CL0161,CL0183,CL0183,CL0183,CL0025; CL0381,CL0031; CL0123,CL0236; CL0161,CL0183,CL0025,CL0025; CL0268,no_clan; no_clan,CL0137; CL0344,CL0344; CL0023,CL0183,CL0183,CL0025,CL0025; CL0241,CL0023; CL0183,CL0025; CL0183,CL0183,CL0183; CL0159,CL0159,CL0159,CL0159,CL0159; CL0275,CL0023; CL0110,CL0110; CL0296,CL0063; CL0015,CL0015; no_clan,no_clan,CL0137,no_clan; CL0413,no_clan; CL0123,CL0032; CL0063,CL0582; CL0618,no_clan; CL0529,CL0529; CL0267,CL0267,CL0101; CL0021,CL0040; CL0023,CL0604; no_clan,CL0078,CL0021; CL0023,CL0183,CL0161,CL0183,CL0183,CL0183,CL0183,CL0025; CL0023,CL0023,no_clan; CL0179,CL0179,CL0179,CL0364,CL0151; CL0233,CL0232; CL0025,CL0329,no_clan; CL0418,CL0189; no_clan,no_clan,CL0137,CL0137,no_clan; CL0183,CL0023,CL0183,CL0183,CL0183,CL0183,CL0183,CL0183,CL0025,CL0025; CL0023,CL0398; CL0179,CL0364; CL0023,CL0664,CL0023,CL0023; CL0179,CL0123,CL0179,no_clan; CL0183,CL0161; CL0159,no_clan,CL0159,no_clan; CL0173,CL0144; CL0071,CL0071; CL0681,no_clan; no_clan,CL0425,no_clan; CL0268,CL0172; no_clan,CL0159,CL0159,no_clan,CL0159,CL0159,no_clan,CL0159,CL0159; no_clan,CL0159,CL0159,CL0159,CL0159,no_clan,CL0159,CL0159,CL0159,no_clan,CL0159,CL0159,no_clan,CL0159,CL0159,CL0159,no_clan,CL0159,CL0159; CL0077,CL0277; CL0052,CL0067,CL0067; CL0183,no_clan; CL0161,CL0183,CL0183,CL0025,CL0025; CL0060,CL0060; CL0023,CL0023,no_clan,CL0123,CL0426,CL0123; CL0063,CL0341; CL0182,CL0182; CL0023,no_clan,no_clan,no_clan,no_clan; CL0159,CL0159,CL0159,CL0159,CL0186,CL0159,no_clan,CL0159,CL0159; CL0268,CL0159,CL0159,CL0186,CL0159; CL0159,CL0022,CL0022,CL0022,CL0022,CL0022,CL0022,CL0022,CL0159,CL0159; CL0303,CL0684; CL0186,CL0186,CL0186,CL0186,CL0186,CL0186,CL0186,CL0186,CL0186,CL0186,CL0186,CL0186,CL0186,CL0159; CL0268,CL0159,CL0159; CL0533,CL0533; CL0023,no_clan,CL0183,CL0183,CL0025,CL0025; no_clan,no_clan,CL0479,CL0479; CL0063,CL0506; CL0070,CL0070; CL0198,no_clan,CL0034; CL0077,no_clan,no_clan; CL0063,CL0179; CL0023,CL0671,CL0128; CL0030,CL0063,CL0582; no_clan,CL0268; no_clan,no_clan,CL0105; CL0061,no_clan; CL0126,CL0126,CL0202,CL0202; no_clan,CL0425; CL0020,CL0020,CL0408; CL0063,CL0113; CL0023,no_clan,CL0072; CL0023,no_clan,CL0023; CL0022,CL0022,CL0023,no_clan; no_clan,CL0159,no_clan,no_clan,no_clan; CL0020,CL0020,CL0020,CL0020,CL0020,CL0020; CL0159,CL0159,CL0159,CL0186,CL0159,CL0159,no_clan,CL0159,CL0159,no_clan,CL0159,CL0159; CL0268,CL0159,CL0159,CL0159,no_clan,CL0159; CL0329,CL0036; CL0344,CL0063; CL0476,CL0236,CL0476,CL0236; CL0036,CL0364; CL0040,CL0094; CL0040,CL0458; no_clan,no_clan,no_clan,no_clan,no_clan,no_clan; no_clan,CL0027,CL0359; no_clan,CL0113; CL0320,CL0320; CL0025,CL0025; CL0113,CL0113,CL0029; CL0257,CL0257; CL0177,CL0128; CL0023,CL0183,CL0161,CL0183,CL0183,CL0183,CL0183,CL0183,CL0025,CL0025; CL0034,no_clan; no_clan,CL0070,CL0070; no_clan,CL0183,CL0183,CL0161; CL0177,no_clan; CL0023,CL0198; CL0124,CL0263; CL0325,CL0325,CL0063; CL0505,CL0505,CL0505,CL0505,CL0505; no_clan,CL0159; no_clan,CL0126; CL0268,CL0159,CL0159,CL0159; CL0023,CL0575,no_clan; CL0021,no_clan; no_clan,CL0339,CL0339; CL0268,CL0268,CL0268,CL0268; CL0063,CL0118; CL0381,CL0042; CL0344,CL0036; CL0297,CL0582,CL0582; CL0304,CL0036; CL0023,CL0219; CL0039,CL0258,CL0021; CL0025,CL0329,CL0159; no_clan,CL0183,CL0183,CL0025,CL0025; CL0186,CL0186,CL0159,CL0186,CL0186,CL0159,CL0159,CL0159,CL0159; CL0192,CL0025; CL0186,CL0186,CL0186,CL0186,CL0186,CL0159; CL0023,CL0023,CL0329; CL0123,CL0123,CL0206; no_clan,CL0109; no_clan,CL0040,CL0458; CL0268,CL0159,CL0159,no_clan,CL0159; CL0025,CL0329,CL0413,no_clan; CL0227,CL0256; no_clan,no_clan,no_clan,no_clan,no_clan; CL0177,CL0089; CL0159,CL0159,CL0022,CL0022,CL0022,CL0022,CL0022,CL0022,CL0022,CL0159,CL0159; no_clan,CL0023,CL0123; CL0260,no_clan; CL0329,CL0437; CL0023,CL0023,CL0221; CL0364,CL0014; CL0287,CL0287,no_clan; CL0023,CL0123; CL0471,CL0344; CL0183,CL0161,CL0161,CL0025; CL0023,CL0043; CL0528,CL0528; CL0344,CL0344,CL0344,CL0344; CL0622,no_clan,CL0108; CL0297,CL0297; CL0113,CL0113,CL0113; no_clan,CL0159,CL0159; CL0286,CL0279; CL0669,CL0023; no_clan,no_clan,no_clan,CL0177; CL0023,CL0183,CL0183,CL0183,CL0183,CL0183,CL0025; no_clan,CL0159,CL0159,CL0159,CL0159,CL0159,no_clan,CL0159,CL0159,CL0159,no_clan,CL0159; no_clan,CL0634,CL0025,CL0025,no_clan; CL0123,CL0016; CL0158,no_clan; CL0052,CL0039,CL0039; CL0046,CL0046; CL0248,CL0263; CL0023,CL0020,CL0020,CL0020,CL0020,CL0020,CL0020,CL0020,CL0020; CL0159,CL0186,CL0186,CL0159; CL0118,no_clan; no_clan,CL0236; CL0023,no_clan,CL0183,CL0183,CL0183,CL0183,CL0183,CL0025,CL0025; CL0167,CL0065,CL0065; CL0159,CL0186,CL0186,CL0159,CL0159,CL0159; CL0063,CL0036; CL0105,CL0105,CL0072; CL0255,CL0255; CL0268,CL0268,CL0159,CL0159,CL0159,CL0268,CL0159,CL0159; no_clan,CL0183,CL0183,CL0025; CL0649,CL0649,CL0649,CL0178; CL0479,CL0023,CL0023,no_clan; no_clan,CL0159,no_clan; CL0126,CL0159,CL0020; no_clan,CL0023,CL0236,no_clan; CL0652,no_clan; no_clan,CL0565; CL0039,no_clan; CL0423,CL0423; CL0023,CL0183,CL0183,CL0183,CL0025; CL0123,CL0040,CL0206; CL0023,CL0329; CL0028,no_clan,no_clan; CL0179,CL0179; no_clan,CL0437; CL0021,CL0107; CL0123,CL0219; CL0505,CL0505,CL0505,CL0505; CL0183,CL0183,CL0183,CL0183,CL0183,CL0183,CL0183,CL0025; CL0329,no_clan; CL0159,CL0159,CL0159,CL0159,CL0159,CL0159,no_clan,CL0159,CL0159,CL0159,no_clan,CL0159,CL0159,CL0159,CL0159,no_clan,CL0159,CL0159,CL0159,no_clan,CL0159,no_clan,CL0159; CL0161,CL0161,CL0025; CL0268,CL0159,CL0186,CL0159,CL0268,CL0186,CL0159,CL0159; CL0475,CL0475; no_clan,CL0036,no_clan; CL0304,CL0183,CL0183,CL0025; CL0344,CL0036,no_clan; CL0505,CL0505,CL0505; CL0356,no_clan; CL0023,CL0023,CL0236,CL0198; no_clan,CL0257; CL0267,CL0101; CL0304,CL0183,CL0025,CL0025; CL0186,CL0159,CL0159,CL0159,CL0159,CL0186,CL0159; CL0319,CL0021; CL0123,CL0210; CL0159,CL0287; no_clan,CL0280; CL0132,CL0297; CL0394,CL0394; CL0007,CL0381,CL0023,CL0398; CL0362,CL0362; CL0063,CL0516; CL0177,CL0177,CL0165,CL0165; CL0509,no_clan; CL0287,CL0287; no_clan,CL0344,no_clan; CL0186,CL0159,CL0159,CL0159,CL0159,CL0159,CL0159,CL0159,CL0159,CL0159,CL0159,CL0159,CL0159; no_clan,CL0039,CL0258; CL0023,CL0575,no_clan,no_clan; CL0126,CL0126; CL0110,CL0029; CL0023,CL0159; CL0286,CL0250,CL0279; CL0186,CL0159,CL0159,CL0159,CL0186,CL0186,CL0159,CL0159; CL0040,CL0094,no_clan; CL0022,CL0022,CL0022,CL0022,CL0159,CL0159; CL0268,CL0186,CL0159,CL0268,CL0186,CL0159,CL0159; CL0236,CL0023,no_clan; CL0165,CL0183,CL0025,CL0025,CL0304,CL0304; CL0023,CL0575,CL0437,CL0329,CL0437; CL0023,CL0183,CL0183,no_clan,CL0183,CL0183,CL0025,CL0025; no_clan,CL0600; CL0383,CL0123,CL0040; no_clan,no_clan,no_clan,no_clan,CL0137; CL0029,CL0029; CL0123,no_clan,no_clan; CL0165,CL0025,CL0025; no_clan,no_clan,no_clan,no_clan,CL0023; no_clan,CL0023; CL0026,CL0026; CL0025,CL0025,CL0304,CL0304; CL0125,CL0202,CL0159,CL0268,CL0268,CL0268,CL0268; no_clan,no_clan,no_clan,CL0178; CL0108,CL0108,no_clan; CL0198,CL0023; CL0062,CL0062,no_clan; CL0023,no_clan,no_clan,no_clan; no_clan,CL0159,CL0159,CL0159,CL0159,CL0159,CL0159; CL0023,CL0183,CL0183,CL0025; no_clan,CL0254; CL0036,CL0597,CL0105; CL0063,no_clan; CL0329,CL0677; CL0392,no_clan,no_clan; CL0063,CL0106,CL0039; CL0617,CL0617; CL0275,no_clan,CL0023; CL0183,CL0183,CL0183,CL0025,CL0025,CL0304,no_clan; CL0350,CL0350,CL0350; CL0159,CL0159,CL0159,CL0159,no_clan,CL0159; CL0159,CL0159,CL0159; CL0247,CL0247; CL0007,no_clan; no_clan,CL0025,CL0025,no_clan; CL0020,CL0020,CL0020,CL0020,CL0020; CL0196,CL0329; CL0023,no_clan,CL0183,CL0183,CL0183,CL0183,CL0025; CL0268,CL0268,CL0268; CL0137,no_clan; CL0123,no_clan; no_clan,CL0186,no_clan,CL0640; CL0159,CL0159,no_clan,CL0159,CL0159,CL0159,no_clan,CL0159,CL0159,CL0159,CL0159,CL0159; CL0158,CL0159,CL0159,CL0159; CL0078,no_clan; CL0161,CL0025,CL0025; CL0268,CL0159,CL0159,CL0159,CL0159,CL0159,CL0159,no_clan,CL0159,CL0159,CL0159; no_clan,CL0159,CL0159,CL0159,CL0159,CL0186,CL0159,CL0159,CL0159,CL0159,no_clan,CL0159; CL0110,CL0137; CL0043,CL0043,CL0043,CL0043; CL0161,CL0183,CL0183,CL0183,CL0183,CL0025; CL0177,CL0070; CL0290,no_clan; no_clan,CL0039; CL0023,CL0023,CL0072; CL0219,CL0194; CL0123,CL0319; no_clan,CL0159,CL0159,no_clan,CL0159; CL0477,CL0477; CL0062,CL0502; no_clan,CL0063,no_clan; CL0291,CL0023,no_clan; no_clan,no_clan,CL0410,no_clan; CL0280,CL0464; CL0298,CL0040; CL0151,no_clan; CL0030,CL0030; CL0268,CL0159,CL0159,CL0186,CL0159,CL0159,CL0159,CL0159,CL0159; no_clan,CL0364; CL0040,CL0458,no_clan; CL0063,CL0137,no_clan
Methanospirillum hungatei	432	304	PF09820,PF08011; PF04422,PF04432; PF00501,PF13193; PF05598,PF13751; PF00801,PF00801; PF12729,PF00015; PF00571,PF00571; PF07690,PF07690; PF00664,PF00005; PF00072,PF02518; PF13173,PF13635; PF13655,PF00078,PF08388; PF04879,PF00384,PF01568; PF14104,PF01609; PF17201,PF00015; PF00005,PF08352; PF13439,PF13692; PF00690,PF00122,PF00702,PF00689; PF13439,PF00534; PF01637,PF03008; PF00801,PF00801,PF00801; PF13938,PF04016; PF00512,PF02518; PF01656,PF07685; PF04326,PF13749; PF00005,PF00005; PF02421,PF07670,PF07664,PF07670; PF03721,PF00984,PF03720; PF01855,PF17147; PF02874,PF16886,PF00006; PF03453,PF00994; PF03952,PF00113; PF00586,PF02769; PF00989,PF02518; PF16177,PF00501,PF13193; PF00133,PF08264; PF12704,PF02687; PF00072,PF01339; PF00374,PF00346; PF00005,PF03459; PF17761,PF06250; PF00352,PF00352; PF00072,PF00989,PF08448; PF00072,PF00989; PF02811,PF13263; PF01554,PF01554; PF03460,PF01077; PF08448,PF00015; PF16864,PF00891; PF00482,PF00482; PF00072,PF18548; PF00072,PF13426; PF00892,PF00892; PF00582,PF00582; PF01634,PF08029; PF02749,PF01729; PF02516,PF18079; PF13646,PF13646; PF01336,PF00152; PF00056,PF02866; PF13549,PF13380,PF13607; PF13089,PF02503,PF17941,PF13090; PF02729,PF00185; PF00881,PF00881; PF02926,PF02568; PF01595,PF03471; PF03453,PF00994,PF03454; PF01118,PF02774; PF00112,PF08308,PF08308,PF00082; PF01325,PF02742; PF01627,PF02518,PF01584,PF00072; PF12419,PF00176,PF00271; PF01326,PF00391,PF02896; PF02743,PF00672,PF00015; PF00501,PF14535; PF03176,PF03176; PF00682,PF08502; PF08308,PF08308,PF08308; PF02878,PF02879,PF02880,PF00408; PF00072,PF07568; PF00091,PF12327; PF00801,PF08308; PF07726,PF17863; PF00004,PF17862; PF01496,PF01496; PF01321,PF00557; PF04675,PF01068,PF04679; PF17760,PF17755; PF03063,PF03063; PF02778,PF01974,PF02778,PF01974; PF00122,PF00702,PF00689; PF08448,PF00989,PF08447,PF02518; PF02463,PF06470; PF13742,PF02601; PF02786,PF02787,PF02786,PF02142; PF16983,PF16983; PF00072,PF08447,PF00989,PF02518; PF08448,PF13426; PF02403,PF00587; PF02861,PF00004,PF17871,PF07724,PF10431; PF03458,PF03458; PF00587,PF03129,PF09180; PF05496,PF17864,PF05491; PF00149,PF12320; PF07790,PF00801,PF00801,PF00801,PF00801,PF17210; PF00753,PF14863,PF14864; PF13426,PF02518; PF12705,PF01580; PF13404,PF01037; PF03600,PF02080,PF03600; PF00112,PF18560,PF05048,PF00801; PF14810,PF01472; PF00072,PF00015; PF00081,PF02777; PF08069,PF00312; PF13175,PF13304; PF00072,PF00989,PF13188,PF13185,PF10114,PF08448,PF00989; PF00587,PF03129; PF00072,PF08448,PF13426; PF08461,PF01995; PF01325,PF02742,PF02518; PF04463,PF08349; PF00403,PF00403,PF00122,PF00702,PF04945; PF02742,PF04023; PF02625,PF13478; PF07992,PF13187; PF02550,PF13336; PF06418,PF00117; PF00801,PF00801,PF00801,PF00801,PF00801,PF00801,PF00801,PF08308,PF08308; PF00571,PF02195; PF02629,PF00549; PF01078,PF13654,PF05362; PF10102,PF00801,PF10102,PF00801,PF10102; PF08448,PF13426,PF02518; PF00801,PF00801,PF00801,PF00801,PF00801,PF00801; PF00004,PF08542; PF01558,PF01855; PF02783,PF02241; PF12863,PF00801; PF08448,PF00989; PF02730,PF01314; PF00009,PF09173; PF03483,PF03484,PF17759; PF08497,PF11842; PF16450,PF00004,PF17862; PF00270,PF00271; PF00708,PF01300,PF17788; PF05228,PF13426,PF02518; PF01202,PF08501; PF02359,PF02933,PF00004,PF00004; PF00072,PF13426,PF00989; PF00561,PF00571,PF00571; PF01624,PF05188,PF05192,PF05190,PF00488; PF06863,PF06742; PF13344,PF13242; PF08308,PF08308; PF00890,PF02910; PF13710,PF10369; PF00072,PF08447,PF07568; PF14520,PF14520,PF08423; PF03463,PF03464,PF03465; PF04566,PF00562,PF04560; PF00137,PF00137,PF00137; PF03444,PF00571,PF00571; PF13426,PF13426; PF00989,PF08448,PF08448,PF02518; PF01193,PF01000; PF07650,PF00189; PF13432,PF13414,PF13432; PF05048,PF07705; PF01509,PF16198,PF01472; PF13424,PF13424,PF13424; PF00696,PF01842,PF13840; PF12863,PF00801,PF00801,PF00801; PF13793,PF00156; PF00270,PF00271,PF02732,PF14520; PF13091,PF13091; PF01113,PF05173; PF00111,PF17651,PF14574; PF08421,PF08484; PF05228,PF08448,PF02518; PF08282,PF08282; PF02784,PF00278; PF00112,PF18560,PF00801,PF00801,PF00801,PF00801,PF00801; PF00009,PF03144,PF14492,PF03764,PF00679; PF12974,PF08447,PF02518; PF03724,PF03724; PF17207,PF00493,PF17855; PF13424,PF13414; PF00270,PF00271,PF09369; PF12729,PF00672,PF00015; PF01751,PF01131; PF01948,PF02748; PF02754,PF02754; PF04715,PF00425; PF00390,PF03949; PF08308,PF00069; PF02788,PF00016; PF00801,PF00801,PF00801,PF00801,PF00801,PF00801,PF00801,PF00801,PF00801; PF00072,PF13426,PF08447,PF13426,PF02518; PF00773,PF18614; PF00462,PF07992; PF04055,PF08608; PF00072,PF08448; PF00009,PF03144,PF03143; PF13537,PF05168; PF02142,PF01808; PF00072,PF08448,PF08447; PF13361,PF12705; PF01895,PF01895; PF00497,PF17200; PF08308,PF08308,PF08308,PF08308; PF03485,PF00750,PF05746; PF01472,PF01507; PF12840,PF00498; PF13245,PF13361; PF07705,PF07705,PF07705; PF18072,PF02769,PF02769; PF00753,PF00581; PF13245,PF13087; PF00181,PF03947; PF13579,PF00534; PF13396,PF13091,PF13091; PF00072,PF13185,PF13426,PF13426; PF07853,PF13630; PF02190,PF00004,PF05362; PF01656,PF14697; PF01512,PF10589; PF02743,PF00672,PF00989,PF02518; PF16927,PF02518; PF00072,PF00989,PF08447,PF13185,PF13426; PF00072,PF00989,PF08447,PF13426; PF00580,PF13361; PF09378,PF00006; PF03463,PF03465; PF00709,PF00709; PF00389,PF02826,PF01842; PF08915,PF00587,PF03129; PF02885,PF00591,PF07831; PF00082,PF05048; PF00082,PF00082; PF03447,PF01958; PF00795,PF04371; PF02834,PF02834; PF13426,PF02457; PF13411,PF06445; PF00749,PF03950; PF03065,PF12055; PF01989,PF04412; PF00288,PF08544; PF17835,PF06858; PF00374,PF00374; PF00301,PF02776,PF00205,PF02775; PF13085,PF13183,PF02754,PF02754; PF01113,PF02800; PF00248,PF13187; PF13426,PF08447; PF00579,PF00579; PF04015,PF14697; PF04894,PF04895; PF02447,PF02447; PF00752,PF00867; PF00733,PF00733; PF00072,PF13426,PF13426,PF00989,PF02518; PF01507,PF00266; PF01913,PF02741; PF04208,PF04210; PF00521,PF03989,PF03989,PF03989,PF03989; PF01058,PF13237; PF00009,PF03144,PF11987,PF14578; PF00289,PF02786,PF02785; PF01136,PF12392; PF02934,PF02938,PF02637; PF16927,PF13426,PF02518; PF00493,PF17863,PF13519; PF03447,PF00742; PF00999,PF02254,PF02080; PF00270,PF00271,PF03880; PF08714,PF00215; PF00989,PF10114,PF00989,PF13426,PF08447,PF02518; PF02934,PF02637; PF01384,PF01384; PF00466,PF17777; PF01584,PF01584; PF00281,PF00673; PF00528,PF00528; PF01627,PF07194,PF07194,PF02895,PF02518,PF01584; PF00763,PF02882; PF11897,PF00343; PF08442,PF00549; PF02776,PF00205,PF02775; PF05221,PF05221,PF00670; PF13337,PF05362; PF00347,PF00347; PF00005,PF14524; PF00122,PF00702; PF00141,PF00141; PF00682,PF02436,PF00364; PF00575,PF07541; PF00919,PF04055; PF13476,PF13558; PF01546,PF07687; PF13401,PF09079; PF13522,PF01380,PF01380; PF17214,PF16661,PF10996,PF07521; PF03853,PF01256; PF05649,PF01431; PF02881,PF00448,PF02978; PF01541,PF08459; PF07991,PF01450; PF00072,PF00989,PF08448,PF08447,PF07568; PF00333,PF03719; PF01926,PF16897,PF02824; PF14691,PF07992,PF13738; PF08448,PF08448; PF08271,PF00382,PF00382; PF04313,PF18766,PF11867; PF04563,PF04561,PF04565; PF02743,PF00672,PF07228; PF13394,PF04055; PF12784,PF12784; PF01955,PF04071; PF17200,PF17200; PF13414,PF14559; PF00801,PF00801,PF00801,PF00801,PF00801,PF00801,PF00801; PF13426,PF13426,PF13426,PF08447; PF17159,PF02518; PF05201,PF01488,PF00745; PF01947,PF08544; PF09334,PF08264,PF01588; PF00989,PF08448,PF08448,PF00989; PF00801,PF08308,PF08308; PF13495,PF00589; PF01926,PF08438,PF02824; PF03876,PF00575; PF00374,PF00346,PF00346; PF00989,PF13426,PF08448,PF08447; PF00206,PF14698; PF00483,PF01050; PF00270,PF00271,PF16124,PF09382,PF00570; PF01411,PF07973,PF02272; PF03235,PF07510; PF07883,PF00383; PF02881,PF00448; PF08279,PF03099; PF05235,PF12850; PF00226,PF01556,PF00684; PF02844,PF01071,PF02843; PF13393,PF03129; PF14338,PF04471; PF09250,PF08708,PF08706; PF00710,PF17763; PF13646,PF13646,PF13646; PF00989,PF08447,PF02518; PF05833,PF05670; PF02441,PF04127; PF00142,PF00148; PF11760,PF01890; PF17863,PF13519; PF02678,PF05726; PF01678,PF01678; PF00930,PF00326; PF03976,PF03976; PF07934,PF00730; PF02874,PF00006; PF01676,PF10143; PF00072,PF00512,PF02518; PF12911,PF00528; PF00206,PF10397; PF13458,PF01650; PF06733,PF06777,PF13307; PF04851,PF17757,PF00271,PF12344; PF03104,PF00136; PF01837,PF00571,PF00571; PF12863,PF00801,PF00801; PF00089,PF14295; PF13195,PF13087,PF18741,PF11784; PF00318,PF00318; PF00578,PF10417; PF09202,PF01163; PF13784,PF02661; PF00072,PF08447,PF08447; PF00270,PF00271,PF08494; PF03946,PF00298; PF08447,PF13426; PF00988,PF00117; PF03547,PF03547; PF00072,PF00989,PF08447,PF02518; PF02254,PF02080; PF04055,PF01259; PF04010,PF04010; PF07584,PF00092; PF04997,PF00623,PF04983,PF05000,PF04998; PF12838,PF13187; PF00329,PF00346; PF01094,PF13458; PF17884,PF01472; PF02359,PF00004,PF17862,PF00004,PF17862; PF12161,PF02384; PF03102,PF08666; PF01855,PF02775; PF14559,PF13414; PF00814,PF01163; PF04055,PF06463; PF00215,PF03737; PF00478,PF00571,PF00571; PF01330,PF14520; PF13229,PF13229,PF13229,PF05048; PF01172,PF09377; PF00005,PF13732; PF04055,PF16199; PF00224,PF02887; PF02885,PF00591; PF03951,PF00120; PF02254,PF01368; PF18093,PF02475; PF03705,PF01739; PF03453,PF00994,PF12727; PF01869,PF01869,PF09989; PF00108,PF02803; PF13589,PF01119,PF08676; PF00072,PF13426,PF08447,PF02518; PF07694,PF07228; PF00072,PF08447,PF13426,PF08447,PF02518; PF02518,PF00204,PF01751,PF00986; PF00082,PF05048,PF05048,PF14559; PF02743,PF00512,PF02518; PF18731,PF04465; PF00817,PF11799; PF02745,PF02249; PF01368,PF07085,PF02833; PF03833,PF14890	no_clan,no_clan; CL0023,CL0236; CL0023,CL0023; no_clan,CL0219; CL0113,CL0113; no_clan,no_clan,no_clan; no_clan,CL0063; CL0378,CL0531; CL0036,no_clan; CL0304,CL0025; CL0023,no_clan; CL0304,CL0183,CL0183; CL0457,no_clan; CL0063,CL0139; CL0159,CL0159; CL0183,CL0183; CL0304,no_clan; no_clan,CL0027,CL0359; CL0015,CL0015; CL0304,CL0183; CL0241,CL0023; CL0344,no_clan,CL0332; CL0020,CL0020; CL0304,CL0183,CL0183,CL0183,CL0025; CL0165,no_clan; no_clan,CL0404; no_clan,no_clan,CL0137,no_clan; CL0159,CL0159,CL0159; CL0023,CL0014; CL0183,CL0025; CL0039,CL0039; CL0023,CL0671; CL0020,CL0020,CL0020; CL0304,CL0183,CL0183,CL0025; CL0025,CL0025; CL0441,CL0565; CL0183,no_clan; CL0254,CL0591; CL0063,CL0106,CL0039; CL0275,no_clan,CL0023; CL0378,CL0378,CL0531; CL0227,CL0256; CL0183,CL0183,CL0183,CL0183; CL0039,CL0258; CL0023,no_clan,no_clan,no_clan; CL0123,CL0236; CL0165,CL0183,CL0025; CL0184,CL0184; CL0137,CL0137; CL0040,CL0458; CL0183,CL0183,CL0183,CL0025; no_clan,CL0025,no_clan,CL0304; CL0165,CL0681,no_clan; CL0179,CL0364,CL0151; CL0034,CL0034; CL0021,no_clan; CL0023,CL0021; CL0063,CL0341; CL0603,CL0063; CL0618,no_clan; CL0529,CL0529; CL0123,CL0123; CL0123,CL0063; CL0287,CL0287,CL0287; no_clan,CL0344; CL0111,no_clan; no_clan,no_clan,no_clan,no_clan; CL0021,CL0023,CL0671; CL0021,CL0040; CL0566,CL0442; no_clan,no_clan,CL0479,CL0479; CL0023,CL0023,no_clan; no_clan,CL0023,CL0023; CL0407,CL0407; no_clan,no_clan,no_clan,no_clan,no_clan; CL0483,CL0179,CL0105; CL0179,CL0063,CL0506; CL0177,CL0089; no_clan,CL0178; CL0183,CL0183,CL0025; no_clan,CL0039; CL0159,CL0287; CL0275,CL0023; CL0125,CL0287,CL0287,no_clan; no_clan,CL0399; CL0222,CL0222; CL0105,CL0036; CL0322,CL0322; no_clan,CL0479,CL0479; CL0036,CL0597,CL0105; CL0023,CL0575,no_clan,no_clan; CL0029,CL0109; CL0254,CL0254; CL0025,CL0329,no_clan; no_clan,no_clan,CL0177; CL0110,CL0029; CL0023,CL0159; CL0254,CL0085,CL0254; CL0165,CL0681,CL0238; no_clan,CL0025; CL0669,CL0023; CL0286,CL0250,CL0279; CL0023,CL0603; no_clan,CL0159,CL0159,CL0159,CL0159,CL0287; no_clan,CL0286; CL0198,CL0198,CL0023; CL0040,CL0094,no_clan; no_clan,CL0197; CL0029,CL0029; no_clan,CL0113; CL0165,CL0681,CL0183,CL0025; no_clan,CL0137,no_clan; CL0163,no_clan; no_clan,CL0128; CL0123,CL0016; CL0123,no_clan,no_clan; CL0236,CL0023; CL0023,CL0575,CL0437,CL0329,CL0437; CL0144,CL0093; CL0179,CL0123,CL0179,no_clan; CL0023,CL0671,CL0123; no_clan,CL0600; CL0159,CL0159,CL0159,CL0159,CL0159,CL0159,CL0159; CL0383,CL0123,CL0040; CL0023,CL0575,no_clan; no_clan,CL0268,CL0268,CL0020; CL0023,CL0671,CL0128; CL0165,CL0025,CL0025; CL0158,no_clan; CL0052,CL0291; CL0325,CL0063,CL0070; CL0123,CL0357; CL0177,CL0183,CL0025; no_clan,no_clan,no_clan,no_clan,CL0023; CL0046,CL0046; CL0268,CL0159; CL0186,CL0028; CL0476,CL0236,CL0476,CL0236; CL0039,CL0061; CL0291,no_clan; CL0192,CL0183,CL0025; CL0287,CL0287,CL0287,CL0287; CL0236,CL0236; CL0063,CL0106; CL0036,CL0364; CL0064,CL0063,CL0582; no_clan,CL0236; CL0159,CL0159,CL0159,CL0159,CL0159,CL0159,CL0159,CL0159,CL0159; CL0159,CL0159,CL0159,CL0159,CL0159,CL0159,CL0159,CL0287,CL0287; no_clan,CL0070,CL0070; CL0023,CL0023,no_clan,CL0123,CL0426; CL0325,CL0325,CL0063; CL0105,no_clan; no_clan,CL0159; no_clan,CL0023,CL0236,no_clan; no_clan,CL0126; CL0023,CL0344; CL0413,no_clan; CL0248,CL0263; no_clan,CL0023,CL0671,CL0023,CL0671; CL0159,CL0159,CL0159,CL0159,CL0159,CL0159; CL0167,CL0065,CL0065; CL0418,CL0189; CL0304,CL0183,CL0183,CL0161,no_clan,CL0183,CL0183; no_clan,CL0268; no_clan,CL0254; CL0479,CL0479; no_clan,CL0023; CL0178,CL0039; CL0268,CL0268,CL0268,CL0268; CL0123,CL0032; CL0125,CL0202,CL0268,CL0159; CL0329,CL0677; CL0144,CL0144; CL0392,no_clan,no_clan; CL0125,CL0202,CL0159,CL0159,CL0159,CL0159,CL0159; CL0182,CL0182; CL0407,CL0198; CL0063,CL0118; CL0123,CL0040; CL0063,CL0582; CL0064,CL0064; CL0063,CL0137; CL0039,CL0258,CL0021; CL0286,CL0279; CL0332,CL0402,CL0023,CL0023; CL0617,CL0617; CL0023,CL0329; no_clan,CL0021; CL0062,CL0062; CL0298,CL0040; CL0122,CL0677; CL0404,CL0404; CL0652,no_clan; CL0344,CL0344; CL0247,CL0247; CL0039,no_clan; CL0007,no_clan; CL0304,CL0036; CL0267,CL0267,CL0101; no_clan,CL0634,CL0634,CL0025,CL0025,no_clan; CL0315,CL0238; CL0303,CL0684; CL0671,CL0128; CL0179,CL0506; CL0528,CL0528; CL0182,CL0582,CL0182; CL0045,CL0254,CL0085,CL0254; no_clan,CL0163; CL0304,CL0161,CL0183,CL0183; CL0028,no_clan,no_clan; CL0036,CL0489; CL0123,CL0123,CL0025; CL0381,CL0020,CL0311; CL0196,CL0329; CL0192,CL0025; no_clan,CL0078,CL0021; no_clan,CL0437; CL0332,CL0023,CL0671,CL0023,CL0671; CL0021,CL0107; no_clan,CL0137; CL0070,CL0070; CL0469,CL0382; CL0533,CL0533; CL0123,no_clan; CL0304,CL0183,CL0183,CL0183; CL0159,CL0287,CL0287; no_clan,CL0109; CL0108,CL0016; CL0183,no_clan,CL0183,CL0183,CL0183,CL0025; no_clan,CL0040,CL0458; CL0063,CL0506; CL0124,CL0168; no_clan,CL0023,CL0123; no_clan,CL0248; CL0304,CL0183,CL0183,CL0161,CL0183; CL0088,no_clan; CL0025,CL0329,CL0413,no_clan; CL0052,CL0067,CL0067; CL0178,CL0023,CL0329; CL0486,CL0344,no_clan,no_clan; no_clan,CL0159,CL0159; CL0023,CL0604; CL0356,no_clan; CL0063,CL0344; CL0023,CL0023,CL0236,CL0198; no_clan,CL0363; CL0457,CL0681,no_clan; no_clan,no_clan,no_clan,CL0137,CL0175; CL0267,CL0101; CL0177,CL0165; CL0344,CL0063,CL0063; CL0023,CL0023,CL0221; CL0023,CL0023,CL0072; no_clan,no_clan,CL0105; CL0344,CL0036; no_clan,CL0159,CL0159,CL0159; CL0123,CL0206; CL0236,CL0023,no_clan; CL0219,CL0194; CL0045,CL0063; CL0123,CL0319; CL0319,CL0021; no_clan,CL0159,no_clan,CL0159,no_clan; CL0304,CL0025,CL0025; CL0108,CL0108,CL0108; CL0063,no_clan; CL0023,CL0123; CL0649,CL0649,CL0178; no_clan,CL0063,no_clan; CL0040,CL0458,no_clan; CL0288,CL0288; CL0471,CL0344; CL0023,no_clan,CL0072; CL0023,no_clan,CL0023; CL0007,CL0381,CL0023,CL0398; CL0287,CL0016; CL0023,CL0023,CL0329; no_clan,CL0410,no_clan; CL0067,CL0067; CL0172,CL0063; CL0381,CL0031; CL0622,no_clan,CL0108; CL0280,CL0464; CL0364,CL0014; CL0023,CL0664,CL0023,CL0023; CL0035,no_clan; CL0329,CL0036; CL0151,no_clan; CL0172,no_clan; CL0509,no_clan; CL0287,CL0287; CL0116,CL0116; CL0036,no_clan,no_clan; CL0246,CL0246; CL0304,CL0183,CL0025; CL0364,no_clan; CL0165,CL0165; CL0021,CL0198; CL0137,CL0365,no_clan; CL0297,CL0297; CL0486,no_clan,CL0108; CL0023,CL0043; no_clan,CL0039,CL0258
Methanococcoides burtonii	344	247	PF02607,PF02310; PF00512,PF02518; PF05378,PF01968; PF12704,PF02687; PF13005,PF03050; PF13439,PF00534; PF13655,PF00078,PF08388; PF00571,PF00571; PF03460,PF01077; PF13183,PF02754,PF02754; PF00270,PF00271; PF01656,PF07685; PF00005,PF00005; PF03721,PF00984,PF03720; PF02776,PF00205,PF02775; PF07752,PF07752; PF12161,PF02384; PF01855,PF02775; PF00571,PF00571,PF00571; PF01943,PF14667; PF00501,PF13193; PF02749,PF01729; PF00389,PF02826; PF01554,PF01554; PF00482,PF00482; PF06849,PF06973; PF09360,PF06902,PF09360; PF01565,PF02913; PF05598,PF01609; PF07992,PF02852; PF02729,PF00185; PF01420,PF01420; PF01385,PF07282; PF00999,PF02254,PF02080; PF00155,PF04071; PF00586,PF02769; PF01855,PF17147; PF02359,PF02933,PF00004,PF17862,PF00004,PF17862; PF00497,PF13426,PF00512,PF02518; PF01699,PF01699; PF01118,PF02774; PF01136,PF12392,PF01136; PF00690,PF00122,PF00702,PF00689; PF02743,PF00512,PF02518; PF00004,PF17862; PF01325,PF02742; PF08447,PF00512,PF02518; PF00501,PF14535; PF00072,PF00512,PF02518; PF02878,PF02879,PF02880,PF00408; PF00091,PF12327; PF16177,PF00501,PF13193; PF00133,PF08264; PF00682,PF08502; PF06745,PF06745; PF00817,PF11799; PF04675,PF01068,PF04679; PF17760,PF17755; PF03063,PF03063; PF02778,PF01974,PF02778,PF01974; PF00012,PF00012; PF01835,PF17791,PF07703,PF00207,PF07678,PF07677; PF02463,PF06470; PF04945,PF04422,PF04432; PF13742,PF02601; PF02308,PF13194; PF17835,PF06858; PF02786,PF02787,PF02786,PF02142; PF00072,PF18546; PF00535,PF04138; PF00072,PF01339; PF08068,PF01509,PF16198,PF01472; PF01948,PF02748; PF02861,PF00004,PF17871,PF07724,PF10431; PF00587,PF03129,PF09180; PF01979,PF13382; PF02743,PF08447,PF07568; PF14810,PF01472; PF04851,PF00271; PF13229,PF13229; PF04055,PF13353; PF08069,PF00312; PF13537,PF00733; PF00587,PF03129; PF02163,PF00571,PF00571; PF13477,PF00534; PF08461,PF01995; PF02254,PF01368,PF02272; PF13646,PF13646,PF13646,PF13646,PF13646; PF00072,PF08448,PF07568,PF02518; PF05048,PF05048,PF05048,PF07752; PF04463,PF08349; PF00690,PF00122,PF00702; PF00970,PF00175; PF06418,PF00117; PF17761,PF06250; PF00009,PF11987,PF14578; PF01078,PF13654,PF05362; PF00248,PF13534; PF01558,PF01855; PF02783,PF02241; PF13589,PF01119,PF08676; PF02934,PF02938,PF02637; PF00009,PF09173; PF03483,PF03484,PF17759; PF05552,PF05552,PF05552; PF00662,PF00361; PF00352,PF00352; PF03807,PF14748; PF00301,PF01645; PF00561,PF00571,PF00571; PF09202,PF01163; PF01624,PF05188,PF05192,PF05190,PF00488; PF14520,PF08423; PF13187,PF12838,PF13484; PF02310,PF04055; PF02441,PF04127; PF13710,PF10369; PF02784,PF00278; PF03463,PF03464,PF03465; PF01545,PF16916,PF02579; PF00989,PF07568,PF02518; PF12323,PF01385,PF07282; PF00072,PF13426; PF01193,PF01000; PF07650,PF00189; PF13440,PF14667; PF18195,PF00710,PF17763; PF02743,PF08447,PF00512,PF02518; PF13793,PF00156; PF00579,PF00579; PF04208,PF02007; PF01113,PF05173; PF00892,PF00892; PF17746,PF03749; PF02743,PF02518; PF00654,PF00571,PF00571; PF00535,PF00535; PF00009,PF03144,PF14492,PF03764,PF00679; PF02421,PF07670,PF07664,PF07670; PF08497,PF04055,PF11842; PF14690,PF13542,PF01610; PF13375,PF01512,PF10531; PF01634,PF08029; PF05201,PF01488,PF00745; PF00270,PF00271,PF09369; PF03444,PF00571; PF01138,PF03725; PF01751,PF01131; PF02754,PF02754; PF04715,PF00425; PF08447,PF08448,PF00512,PF02518; PF01205,PF09186; PF03205,PF02391; PF02812,PF00208; PF17767,PF04095; PF04055,PF08608; PF00199,PF06628; PF00586,PF02769,PF00586,PF02769; PF00580,PF13361,PF13361; PF02516,PF18079; PF00009,PF03144,PF03143; PF02142,PF01808; PF00133,PF00133,PF08264; PF09414,PF18330; PF01300,PF03481; PF03951,PF00120; PF08271,PF00382,PF00382; PF11791,PF06434,PF00330; PF01379,PF03900; PF03485,PF00750,PF05746; PF01472,PF01507; PF01336,PF00152; PF01895,PF01895; PF06733,PF13307; PF00181,PF03947; PF07992,PF13738; PF01565,PF02754,PF02754; PF02540,PF00958; PF00085,PF02943; PF01592,PF01883; PF04851,PF08463; PF10996,PF07521; PF03463,PF03465; PF01545,PF16916; PF08915,PF00587,PF03129; PF02885,PF00591,PF07831; PF03447,PF01958; PF00763,PF02882; PF01926,PF08438,PF02824; PF13426,PF13426,PF08447; PF00749,PF03950; PF18030,PF08443; PF00126,PF03459; PF01326,PF01326,PF01326,PF00391,PF02896; PF17214,PF16661,PF10996,PF07521; PF14697,PF12838; PF01411,PF07973; PF01113,PF02800; PF00881,PF00881; PF07690,PF07690; PF04894,PF04895; PF04326,PF13749,PF13412; PF08447,PF00015; PF00752,PF00867; PF00733,PF00733; PF00403,PF00403,PF00403,PF00122,PF00702; PF01913,PF02741; PF00521,PF03989,PF03989,PF03989,PF03989; PF00916,PF01740; PF00289,PF02786,PF02785; PF03447,PF00742; PF14551,PF17207,PF00493,PF17855; PF01325,PF02742,PF04023; PF08714,PF00215; PF12439,PF06202; PF02926,PF02568; PF08543,PF10120; PF02934,PF02637; PF00466,PF17777; PF17900,PF01433,PF17432; PF14821,PF00291; PF00281,PF00673; PF01627,PF07194,PF07194,PF02895,PF02518,PF01584; PF01873,PF01938; PF05048,PF05048; PF01676,PF06415; PF01895,PF02080,PF01895; PF05221,PF05221,PF00670; PF02874,PF16886,PF00006; PF08447,PF08447,PF13185,PF08447,PF13185; PF00347,PF00347; PF00682,PF02436,PF00364; PF00575,PF07541; PF00919,PF04055; PF02775,PF12367; PF01909,PF09249; PF00333,PF03719; PF13401,PF09079; PF03453,PF00994; PF13426,PF00512,PF02518; PF13522,PF01380,PF01380; PF13439,PF13692; PF00270,PF00271,PF02732,PF12826; PF03853,PF01256; PF13185,PF02518; PF17651,PF14574,PF14697; PF02881,PF00448,PF02978; PF01478,PF06847; PF07991,PF01450; PF02743,PF08447,PF07568,PF02518; PF00072,PF02518; PF01926,PF16897,PF02824; PF03952,PF00113; PF13500,PF07085; PF05378,PF01968,PF02538; PF12840,PF09394; PF04313,PF18766,PF11867; PF00875,PF03441; PF04563,PF04561,PF04565; PF07669,PF12950; PF00753,PF00258; PF00696,PF01472; PF13173,PF13635; PF09334,PF08264,PF01588; PF13495,PF00589; PF01590,PF00512,PF02518; PF03876,PF00575; PF00206,PF14698; PF00483,PF01050; PF00270,PF00271,PF16124,PF09382,PF00570; PF01411,PF07973,PF02272; PF00288,PF08544; PF02881,PF00448; PF00226,PF01556,PF00684; PF02775,PF01558; PF02844,PF01071,PF02843; PF13426,PF13426,PF00989,PF00512,PF02518; PF01022,PF02830; PF08447,PF08447,PF08447; PF05833,PF05670; PF02926,PF01170; PF04422,PF04432; PF01368,PF02272; PF01702,PF17884,PF14810,PF01472; PF01326,PF00391,PF02896; PF13646,PF13646,PF13646,PF13646,PF13646,PF13646; PF14319,PF04986; PF01541,PF08459,PF14520; PF03176,PF03176; PF00574,PF01957; PF02874,PF00006; PF01676,PF10143; PF05377,PF04659; PF01172,PF09377; PF13353,PF04055; PF00206,PF10397; PF00122,PF00702,PF00689; PF04851,PF17757,PF00271,PF12344; PF03104,PF00136; PF01837,PF00571,PF00571; PF02518,PF09239,PF18000; PF00578,PF10417; PF02421,PF17910,PF07670,PF07664,PF07670; PF13784,PF02661; PF00270,PF00271,PF08494; PF03946,PF00298; PF00705,PF02747; PF13167,PF16360,PF01926; PF01936,PF12872; PF00988,PF00117; PF04055,PF12544; PF13380,PF13607,PF13549; PF13185,PF00512,PF02518; PF13177,PF08542; PF04997,PF00623,PF04983,PF05000,PF04998; PF04566,PF00562,PF04560; PF00696,PF13840,PF13840; PF04422,PF04432,PF03460,PF01077; PF02254,PF02080,PF02254,PF02080; PF08501,PF01488; PF00662,PF00361,PF13244; PF07790,PF13385,PF13385,PF13385,PF13385; PF07992,PF02662; PF08495,PF10442; PF07726,PF17863; PF00800,PF01842; PF14691,PF07992; PF01339,PF03705,PF01739,PF13596; PF04055,PF16199; PF00224,PF02887; PF02885,PF00591; PF04055,PF06463; PF13646,PF13646,PF13646,PF13646; PF18093,PF02475; PF03705,PF01739; PF08279,PF03099,PF02237; PF01496,PF01496; PF02788,PF00016,PF00016; PF00108,PF02803; PF04313,PF18766,PF12008; PF01137,PF05189; PF02518,PF00204,PF01751,PF00986; PF02745,PF02249	no_clan,no_clan; no_clan,CL0063; no_clan,no_clan,no_clan; CL0023,CL0023; CL0036,no_clan; CL0063,CL0139; no_clan,CL0219; CL0108,CL0108; CL0222,CL0222; CL0113,CL0113; no_clan,CL0404; CL0025,CL0025; CL0023,no_clan; no_clan,CL0027,CL0359; CL0183,CL0025,CL0025; CL0023,CL0014; no_clan,no_clan,no_clan,no_clan; CL0378,CL0531; CL0254,CL0254; CL0254,CL0085,CL0254; CL0483,CL0179; CL0344,no_clan,no_clan; CL0039,no_clan; CL0063,CL0106,CL0039; CL0603,CL0063; CL0023,CL0671; CL0105,CL0036; CL0219,CL0167; CL0304,no_clan; CL0123,CL0021; CL0236,CL0023,no_clan; CL0063,CL0106; CL0077,CL0277; CL0325,CL0063; no_clan,no_clan,CL0137,no_clan; CL0021,no_clan; CL0254,no_clan; CL0254,CL0591; CL0268,CL0268; CL0618,no_clan; CL0123,CL0123; CL0165,CL0025,CL0025; CL0165,CL0183,CL0025,CL0025; CL0378,CL0378,CL0531; CL0566,CL0442; CL0177,CL0183,CL0025,CL0025; CL0161,CL0025,CL0025; CL0064,CL0063,CL0582; CL0088,no_clan; no_clan,no_clan,no_clan,no_clan,no_clan; CL0483,CL0179,CL0105; CL0183,CL0183,CL0183; no_clan,CL0178; CL0039,CL0258; CL0061,no_clan; CL0063,CL0608; CL0304,CL0025,CL0025; CL0477,CL0477; CL0039,CL0039; no_clan,CL0399; CL0172,no_clan; CL0023,CL0023,no_clan; CL0332,CL0402,CL0023,CL0671,CL0023,CL0671; no_clan,CL0344,no_clan; CL0123,no_clan; no_clan,CL0108,CL0344; CL0179,CL0179,CL0179,CL0364,CL0151; CL0286,CL0279; CL0123,CL0236; CL0111,no_clan; CL0233,CL0232; CL0167,CL0123,CL0219; CL0165,CL0183,CL0025; CL0025,CL0329,no_clan; CL0476,CL0236,CL0476,CL0236; CL0118,no_clan; CL0669,CL0023; CL0286,CL0250,CL0279; CL0045,CL0036; CL0040,CL0094; CL0130,no_clan; no_clan,CL0286; CL0023,CL0365; CL0040,CL0094,no_clan; no_clan,CL0113; no_clan,CL0137,no_clan; CL0161,CL0025; CL0023,CL0023,CL0023; CL0063,CL0477; CL0165,CL0025; CL0183,no_clan; no_clan,CL0040,CL0458; CL0023,CL0398; CL0023,CL0664,CL0023,CL0023; no_clan,CL0059; CL0175,no_clan,no_clan; CL0023,CL0575,CL0437,CL0329,CL0437; CL0023,CL0123; CL0179,CL0123,CL0179,no_clan; no_clan,CL0600; no_clan,CL0364,no_clan; CL0383,CL0123,CL0040; no_clan,no_clan,no_clan,no_clan,CL0137; CL0023,no_clan,no_clan; no_clan,CL0004,CL0004,CL0004,CL0004; no_clan,no_clan,CL0063,CL0183; CL0063,CL0063; CL0183,CL0183,CL0183,CL0025,CL0025; CL0034,no_clan; CL0023,CL0236; no_clan,no_clan,no_clan,no_clan,CL0023; CL0046,CL0046; CL0110,CL0029; no_clan,CL0023; CL0297,CL0582,CL0297; CL0179,CL0364,CL0151; no_clan,no_clan,no_clan,CL0178; no_clan,CL0425; CL0078,no_clan; CL0177,no_clan; CL0108,CL0108,no_clan; CL0021,CL0040; no_clan,CL0425,no_clan; CL0198,CL0023; CL0077,no_clan,no_clan; CL0441,CL0565,CL0123; CL0672,CL0126,CL0020; CL0023,CL0023,no_clan,CL0123,CL0426; CL0325,CL0325,CL0063; CL0407,CL0407; CL0123,CL0159; no_clan,CL0254; CL0110,no_clan; CL0020,CL0020,CL0020,CL0020; no_clan,CL0021,CL0023,CL0671; no_clan,CL0023,CL0671,CL0023,CL0671; CL0167,CL0065,CL0065; CL0178,CL0039; CL0413,no_clan; CL0184,CL0184; CL0060,CL0060; CL0036,CL0597,CL0105; CL0105,CL0105,CL0072; CL0063,no_clan; CL0329,CL0677; CL0392,no_clan,no_clan; CL0123,CL0219,CL0167; CL0063,CL0036; CL0063,CL0118; CL0329,no_clan; CL0275,no_clan,CL0023; CL0304,CL0183; CL0529,CL0529; CL0649,CL0649,CL0649,CL0178; CL0023,no_clan,no_clan,no_clan,no_clan; CL0040,CL0458; CL0021,CL0236; CL0023,CL0604; CL0381,CL0042; CL0344,CL0036; CL0159,CL0159,CL0159,CL0159,CL0059,CL0159; CL0652,no_clan; CL0344,CL0344; CL0007,no_clan; CL0304,CL0036; CL0267,CL0267,CL0101; no_clan,CL0344; no_clan,CL0634,CL0634,CL0025,CL0025,no_clan; CL0303,CL0684; CL0123,CL0040,CL0206; CL0020,CL0020,CL0020,CL0020,CL0020; CL0126,no_clan,no_clan; CL0039,CL0258,CL0021; CL0025,CL0329,CL0159; no_clan,CL0036; CL0028,no_clan,no_clan; CL0036,CL0344; CL0304,CL0025; CL0196,CL0329; CL0110,CL0110; CL0023,CL0575,no_clan; CL0063,CL0582,CL0063,CL0582; no_clan,CL0437; CL0021,CL0107; CL0260,no_clan; CL0469,CL0382; CL0023,CL0023,CL0329; CL0063,CL0506,CL0179; CL0123,CL0123,CL0206; CL0137,no_clan; CL0533,CL0533; no_clan,CL0109; no_clan,no_clan,CL0023; CL0177,CL0070; CL0183,CL0183,CL0161,CL0183,CL0161; CL0070,CL0070; CL0344,CL0344,CL0344; no_clan,no_clan,CL0137; no_clan,CL0036,no_clan; CL0052,CL0067,CL0067; CL0227,CL0256; CL0123,CL0016; CL0127,CL0021; no_clan,CL0078,CL0021; CL0023,CL0023,CL0236,CL0198; CL0177,CL0089; CL0290,no_clan; CL0052,CL0039; CL0267,CL0101; no_clan,CL0023,CL0123; CL0076,CL0091; CL0268,CL0268,CL0268,no_clan; CL0329,CL0437; no_clan,CL0481; no_clan,CL0039; CL0023,CL0023,CL0072; no_clan,no_clan,CL0105; CL0304,CL0183,CL0025,CL0025; CL0364,CL0014; CL0219,CL0194; CL0319,CL0021; CL0509,no_clan; CL0123,CL0210; CL0062,CL0502; CL0025,CL0329,CL0413,no_clan; no_clan,CL0063,no_clan; CL0275,CL0023; CL0040,CL0458,no_clan; CL0023,no_clan,CL0072; CL0344,CL0063; CL0280,CL0123; CL0023,no_clan,no_clan,no_clan; CL0007,CL0381,CL0023,CL0398; CL0020,CL0020,CL0020,CL0020,CL0020,CL0020; no_clan,CL0410,no_clan; CL0280,CL0464; CL0183,CL0183,CL0025,CL0025; CL0329,CL0036; CL0151,no_clan; CL0039,CL0039,CL0258; CL0015,CL0015; CL0063,CL0137,no_clan; CL0418,CL0189,CL0198; CL0322,CL0322; CL0297,CL0297; no_clan,CL0070,CL0070; no_clan,CL0039,CL0258
Methanopyrus kandleri AV19	235	172	PF00586,PF02769; PF00571,PF00571; PF00005,PF00005; PF02514,PF02514; PF01029,PF01189; PF17396,PF07755; PF01656,PF07685; PF04422,PF04432; PF00133,PF08264; PF01913,PF02741; PF02778,PF01974; PF00571,PF00571,PF00571,PF00571; PF02254,PF02829; PF01138,PF03725; PF00270,PF00271; PF13353,PF04055; PF00374,PF00374; PF02776,PF00205,PF02775; PF02878,PF02879,PF02880,PF00408; PF00587,PF03129; PF01546,PF07687; PF09202,PF01163; PF01699,PF01699; PF01118,PF02774; PF11997,PF00534; PF08495,PF10442; PF00682,PF08502; PF02310,PF04055; PF04055,PF16199; PF03463,PF03464,PF03465; PF02729,PF00185; PF00288,PF08544; PF02881,PF00448; PF17758,PF00004,PF17862; PF13086,PF13087; PF06849,PF06973; PF00270,PF00271,PF14520; PF00752,PF00867; PF00270,PF01751; PF18195,PF00710,PF17763; PF12840,PF02830; PF01206,PF02635; PF01955,PF04608; PF01325,PF02742; PF06068,PF17856; PF04879,PF00384,PF01568; PF00696,PF01842,PF13840; PF12838,PF12838,PF14697; PF13793,PF00156; PF00009,PF03144,PF11987,PF14578; PF02629,PF00549; PF02786,PF02787; PF03033,PF04101; PF01113,PF05173; PF04675,PF01068,PF04679; PF02934,PF02938,PF02637; PF14890,PF14528,PF00009,PF03144,PF14492,PF03764,PF00679; PF02308,PF13194; PF17835,PF06858; PF08282,PF08282; PF07726,PF17863,PF00092; PF04566,PF04567,PF00562,PF04560; PF02874,PF00006,PF14890,PF14528,PF00006; PF13393,PF03129; PF03447,PF00742; PF00528,PF00528; PF04894,PF04895; PF03176,PF03176; PF14890,PF13177,PF08542; PF13710,PF10369; PF01402,PF08753; PF02518,PF09239; PF00330,PF00330; PF01326,PF00391,PF02896; PF05378,PF01968; PF05833,PF05670; PF02926,PF01170; PF02784,PF00278; PF01909,PF05168; PF08068,PF01509,PF16198,PF01472; PF01948,PF02748; PF02926,PF02568; PF17207,PF00493,PF17855; PF09987,PF09987; PF02786,PF02142; PF02934,PF02637; PF08351,PF05127,PF13718,PF13718; PF02663,PF02663; PF09414,PF18330; PF13394,PF04055; PF00466,PF17777; PF04851,PF00271,PF02732,PF14520; PF13237,PF14697; PF13238,PF02829; PF00374,PF00346; PF00009,PF03144; PF01751,PF01131; PF00281,PF00673; PF02386,PF02386; PF01855,PF17147; PF04715,PF00425; PF01676,PF10143; PF01172,PF09377; PF17144,PF14204; PF00206,PF10397; PF00571,PF00571,PF00571; PF08442,PF00549; PF06418,PF00117; PF01139,PF14528; PF12838,PF12838,PF14697,PF12838; PF01142,PF01142; PF02844,PF01071,PF02843; PF05221,PF05221,PF00670; PF02926,PF14419; PF08543,PF10120; PF02874,PF16886,PF00006; PF01472,PF01507; PF01479,PF00900; PF02830,PF02830; PF03104,PF00136; PF04055,PF08608; PF08069,PF00312; PF00586,PF02769,PF00586,PF02769; PF00108,PF02803; PF01837,PF00571,PF00571; PF02749,PF01729; PF07885,PF02254,PF02829; PF00009,PF03144,PF03143; PF00137,PF00137,PF00137,PF00137,PF00137,PF00137,PF00137,PF00137,PF00137,PF00137,PF00137,PF00137,PF00137; PF01472,PF10672; PF02543,PF16861; PF00318,PF00318; PF01909,PF09249; PF00333,PF03719; PF01943,PF14667; PF08461,PF01995; PF01979,PF13382; PF00493,PF17855; PF00270,PF00271,PF08494; PF03946,PF00298; PF02254,PF01368,PF02272; PF02754,PF02754; PF13537,PF00733,PF00733; PF01137,PF05189; PF00705,PF02747; PF13522,PF01380,PF01380; PF13167,PF16360,PF01926; PF03951,PF00120; PF03547,PF03547; PF00988,PF00117; PF03853,PF01256; PF08271,PF00382,PF00382; PF00575,PF07541; PF09378,PF01935; PF03876,PF00575; PF12838,PF12838; PF13380,PF13607; PF08245,PF02875; PF03485,PF00750,PF05746; PF01634,PF08029; PF02881,PF00448,PF02978; PF00919,PF04055; PF00389,PF02826; PF00091,PF12327; PF00181,PF03947; PF04422,PF04432,PF01077; PF08279,PF01842; PF00890,PF02910; PF02254,PF02080; PF07991,PF01450; PF02421,PF17910,PF07664,PF07670; PF10150,PF04167; PF00145,PF00145; PF04997,PF00623,PF04983,PF05000,PF04998; PF02783,PF02241; PF01895,PF02080; PF02926,PF01728; PF03483,PF03484,PF17759; PF01926,PF16897,PF02824; PF02926,PF00588; PF03952,PF00113; PF01078,PF13654; PF00352,PF00352; PF00056,PF02866; PF01850,PF00437; PF08501,PF01488; PF08271,PF00382; PF05618,PF05618; PF00708,PF01300,PF17788; PF04055,PF06463; PF04563,PF04561,PF04565; PF01336,PF00152; PF01472,PF01189; PF13476,PF04423; PF00478,PF00571,PF00571; PF00009,PF09173; PF00977,PF04266; PF18490,PF00587; PF00709,PF00709; PF00389,PF02826,PF01842; PF07992,PF02852; PF08915,PF00587,PF03129; PF03447,PF01958; PF02441,PF04127; PF03787,PF03787; PF07690,PF07690; PF01926,PF08438,PF02824; PF02885,PF00591; PF00749,PF03950; PF00126,PF03466; PF02745,PF02249; PF18093,PF02475; PF03460,PF01077; PF07992,PF12838; PF00800,PF01842; PF03453,PF00994; PF05201,PF01488,PF00745; PF17214,PF16661,PF10996,PF07521; PF12704,PF02687; PF09334,PF08264,PF01588; PF01496,PF01496; PF00575,PF01336; PF03833,PF03833; PF02359,PF00004,PF17862,PF00004,PF14890,PF14528,PF00004,PF17862; PF13085,PF13183,PF02754,PF02754; PF04446,PF14413; PF17125,PF01189; PF00133,PF09334,PF08264; PF00808,PF00808; PF14810,PF01472; PF01842,PF18462; PF02834,PF02834; PF01411,PF07973,PF02272; PF01193,PF01000; PF07650,PF00189	no_clan,no_clan; CL0023,CL0023; CL0036,no_clan; no_clan,no_clan,no_clan; no_clan,no_clan,no_clan,no_clan; CL0063,CL0139; no_clan,CL0063; CL0023,CL0014; CL0063,CL0023; CL0040,CL0458; CL0063,no_clan; CL0113,CL0113; CL0633,CL0063; CL0344,CL0036; CL0023,no_clan; CL0039,CL0258; CL0178,CL0063; CL0123,CL0016; CL0063,CL0063; CL0063,CL0036; CL0329,CL0677; CL0476,CL0236; CL0618,no_clan; CL0344,CL0344; CL0267,CL0267,CL0101; CL0021,CL0023,CL0671; CL0329,no_clan; CL0254,CL0085,CL0254; CL0063,CL0506; no_clan,CL0098; CL0023,CL0671; no_clan,CL0399; CL0035,no_clan; CL0566,CL0442; CL0129,CL0129; CL0023,CL0575,no_clan,no_clan; CL0023,CL0023,CL0198; CL0118,no_clan; CL0137,CL0137; CL0669,CL0023; CL0286,CL0250,CL0279; CL0297,CL0582; no_clan,CL0286; CL0040,CL0094,no_clan; CL0483,CL0179; no_clan,CL0040,CL0458; CL0649,CL0649; CL0397,CL0394; no_clan,CL0600; CL0383,CL0123,CL0040; CL0023,CL0575,no_clan; CL0325,CL0063,CL0070; CL0007,no_clan; CL0052,CL0039,CL0039; CL0023,CL0575; no_clan,CL0070,CL0070; CL0046,CL0046; no_clan,CL0023; CL0179,CL0364,CL0151; CL0344,no_clan,CL0332; no_clan,CL0324; CL0063,CL0106; CL0070,no_clan; CL0325,CL0063; CL0325,CL0325,CL0063; no_clan,CL0404; CL0363,CL0023,CL0604; CL0167,CL0065,CL0065; CL0178,CL0039; CL0023,CL0023,CL0257,CL0257; CL0021,no_clan; CL0413,no_clan; CL0025,CL0329; CL0060,CL0060; CL0023,CL0671,CL0128; CL0067,CL0067; CL0063,CL0341; CL0254,CL0591; CL0275,CL0023,CL0363,CL0324,CL0023; CL0030,CL0063,no_clan; CL0063,CL0118; CL0275,no_clan,CL0023; CL0603,CL0063; CL0063,CL0582; CL0483,CL0179,CL0105; CL0649,CL0649,CL0649,CL0178; CL0123,CL0123; no_clan,CL0040; CL0286,CL0279; CL0492,CL0021; CL0108,no_clan; CL0404,CL0404; CL0652,no_clan; CL0023,CL0413; CL0247,CL0247; CL0039,no_clan; CL0260,CL0291; CL0304,CL0036; CL0063,CL0344; CL0303,CL0684; CL0179,CL0506; CL0039,CL0258,CL0021; CL0021,CL0021; CL0196,CL0329; no_clan,CL0437; CL0021,CL0107; CL0260,no_clan; CL0021,CL0040; CL0267,no_clan; CL0057,CL0070; no_clan,no_clan,no_clan,no_clan,no_clan,no_clan,no_clan,no_clan,no_clan,no_clan,no_clan,no_clan,no_clan; CL0533,CL0533; no_clan,no_clan,CL0023; CL0177,CL0070; CL0034,no_clan; CL0070,CL0070; CL0344,CL0344,CL0344; CL0407,CL0407; CL0088,no_clan; CL0179,no_clan; CL0052,CL0067,CL0067; CL0227,CL0256; no_clan,no_clan,no_clan,no_clan,no_clan; CL0167,CL0065; CL0486,CL0344,no_clan,no_clan; CL0064,CL0064; CL0036,CL0178; no_clan,CL0078,CL0021; CL0023,CL0023,CL0236,CL0198; CL0177,CL0089; CL0222,CL0222; CL0078,no_clan; CL0179,CL0123; CL0210,CL0210; no_clan,CL0178; no_clan,CL0023,CL0123; CL0030,CL0030; CL0290,no_clan; no_clan,CL0039; CL0023,CL0023,CL0072; CL0332,CL0023,CL0671,CL0023,CL0363,CL0324,CL0023,CL0671; CL0364,CL0014; CL0219,CL0194; CL0280,CL0023; CL0319,CL0021; CL0509,no_clan; CL0123,CL0210; no_clan,CL0063,no_clan; CL0275,CL0023; CL0012,CL0012; CL0123,CL0070; CL0023,no_clan,CL0072; CL0363,CL0324,CL0023,CL0575,CL0437,CL0329,CL0437; CL0023,no_clan,no_clan,no_clan; CL0007,CL0381,CL0023,CL0398; CL0108,CL0108; CL0123,CL0177; no_clan,no_clan,CL0410,no_clan; CL0622,no_clan,CL0108; CL0280,CL0464; CL0362,CL0362; CL0039,CL0039,CL0258; CL0015,CL0015; CL0023,CL0023,no_clan; CL0063,CL0608; CL0344,CL0344,CL0344,CL0344; CL0036,no_clan,no_clan; CL0105,CL0036; CL0322,CL0322; CL0123,no_clan; CL0063,CL0137,no_clan; no_clan,CL0039,CL0258
Thermoplasma acidophilum	219	171	PF07690,PF07690; PF02771,PF02770,PF00441; PF00892,PF00892; PF00501,PF13193; PF02776,PF00205,PF02775; PF01978,PF11495; PF00005,PF08352; PF02730,PF01314; PF00133,PF08264; PF08240,PF00107; PF07992,PF02852; PF00108,PF02803; PF00586,PF02769; PF01558,PF01855,PF17147; PF02746,PF13378; PF01138,PF03725; PF02812,PF00208; PF17900,PF01433,PF11838; PF02729,PF00185; PF00270,PF00271,PF08494; PF08271,PF00382,PF00382; PF01336,PF00152; PF00389,PF02826; PF00091,PF12327; PF02775,PF12367; PF01656,PF07685; PF13439,PF00534; PF02779,PF02780; PF16177,PF00501,PF13193; PF01321,PF00557; PF17297,PF00821; PF13085,PF13183; PF00270,PF00271,PF14520; PF00571,PF00571; PF00752,PF00867; PF17214,PF00753; PF01948,PF02748; PF05317,PF09286; PF01509,PF16198,PF01472; PF00226,PF01556,PF00684; PF04879,PF00384,PF01568; PF18072,PF00586,PF02769,PF00586,PF02769; PF01926,PF08438; PF03065,PF09985; PF03446,PF14833; PF13793,PF00156; PF13183,PF02754,PF02754; PF02629,PF00549; PF02776,PF00205; PF04675,PF01068,PF04679; PF02463,PF06470; PF17746,PF03749; PF01035,PF04493; PF08282,PF08282; PF02786,PF02787,PF02786,PF02142; PF01012,PF00766; PF13393,PF03129; PF03447,PF00742; PF00710,PF17763; PF00009,PF03144,PF14492,PF03764,PF00679; PF01565,PF02913; PF05833,PF05670; PF07973,PF00587,PF03129; PF02771,PF00441; PF01994,PF01966; PF18458,PF04851,PF16203; PF02403,PF00587; PF02926,PF02568; PF13510,PF10588,PF04879,PF00384,PF01568; PF00587,PF03129,PF09180; PF03176,PF03176; PF01467,PF01931; PF02511,PF02511; PF13394,PF04055; PF00005,PF00005; PF01326,PF01326,PF01326,PF00391,PF02896; PF02770,PF00441; PF04055,PF06463; PF13432,PF13432; PF05201,PF01488,PF00745; PF01751,PF01131; PF00281,PF00673; PF02874,PF00006; PF01381,PF00571; PF01855,PF17147; PF04563,PF04561,PF04565,PF04566,PF04567,PF00562,PF04560; PF01172,PF09377; PF00763,PF02882; PF14716,PF14520,PF14791; PF00206,PF10397; PF00690,PF00122,PF00702; PF08442,PF00549; PF04055,PF11946; PF04851,PF00271; PF00750,PF05746; PF08069,PF00312; PF01571,PF08669; PF00122,PF00702; PF07992,PF00070,PF02852; PF00580,PF13361; PF05221,PF05221,PF00670; PF07837,PF02971; PF00330,PF00694; PF06733,PF06777,PF13307; PF02874,PF16886,PF14890,PF00006; PF03104,PF00136; PF04055,PF08608; PF02878,PF02879,PF02880,PF00408; PF02881,PF00448,PF02978; PF04143,PF04143; PF02016,PF17676; PF01702,PF14810,PF01472; PF02359,PF00004,PF17862,PF00004,PF17862; PF00009,PF03144,PF03143; PF00596,PF13561; PF11760,PF01890,PF00590; PF00919,PF04055; PF00318,PF00318; PF02374,PF17886; PF00333,PF03719; PF01546,PF07687; PF02142,PF01808; PF00206,PF10415; PF13637,PF13637; PF03807,PF14748; PF13401,PF09079; PF13660,PF05161; PF01300,PF03481; PF03946,PF00298; PF00005,PF08352,PF00005,PF08352; PF00466,PF17777; PF00012,PF00012; PF01555,PF18755; PF03951,PF00120; PF00579,PF00579; PF03453,PF00994,PF03454; PF03853,PF01256; PF13380,PF13607,PF13549; PF00291,PF13291; PF12706,PF12706; PF02737,PF00725; PF13654,PF05362; PF06418,PF00117; PF07885,PF02254; PF03435,PF16653; PF01909,PF09249; PF02463,PF04423; PF17207,PF00493,PF17855; PF01370,PF08338; PF00009,PF11987,PF14578; PF01118,PF02774; PF04945,PF00122,PF00702; PF04997,PF00623,PF04983,PF05000,PF04998; PF13091,PF13091; PF17396,PF07755; PF00009,PF09173; PF03483,PF03484,PF17759; PF01926,PF16897,PF02824; PF03952,PF00113; PF02844,PF01071; PF00662,PF00361; PF02518,PF00204,PF01751,PF00986; PF00352,PF00352; PF00056,PF02866; PF01380,PF01380; PF12439,PF06202; PF00521,PF03989,PF03989,PF03989; PF03453,PF00994,PF03454,PF12727; PF16661,PF10996,PF07521; PF00270,PF00271; PF01855,PF02775; PF01676,PF10143; PF01385,PF07282; PF14684,PF14685,PF03572; PF03477,PF00317,PF02867; PF17391,PF01175,PF17392; PF03463,PF03465; PF02678,PF05726; PF00478,PF00571,PF00571; PF09183,PF01472; PF00390,PF03949; PF14520,PF08423; PF02441,PF04127; PF17284,PF01564; PF00004,PF08542; PF14691,PF07992; PF00890,PF02910; PF00005,PF13732; PF13173,PF13635; PF07726,PF17863; PF02310,PF04055; PF04055,PF16199; PF00224,PF02887; PF02222,PF17769; PF00988,PF00117; PF00392,PF07729; PF04894,PF04895; PF18093,PF02475; PF02784,PF00278; PF13802,PF01055; PF03463,PF03464,PF03465; PF00004,PF17862; PF17835,PF06858; PF00005,PF08352,PF00005; PF00364,PF00198; PF13495,PF00589; PF01012,PF01012,PF00766; PF01411,PF07973; PF13440,PF14667; PF03876,PF00575; PF03786,PF03786; PF00749,PF03950; PF00370,PF02782; PF02737,PF02737,PF00725; PF01193,PF01000; PF07650,PF00189; PF00288,PF08544; PF02737,PF00725,PF00378; PF01078,PF17863,PF13519	no_clan,no_clan; CL0015,CL0015; CL0023,no_clan; CL0036,no_clan; CL0544,no_clan,CL0087; CL0023,CL0023; no_clan,CL0063; CL0603,CL0063; CL0039,CL0258; CL0184,CL0184; CL0254,CL0085,CL0254; CL0296,CL0063; CL0046,CL0046; CL0063,CL0106; CL0063,no_clan; CL0254,CL0591; CL0023,CL0014; CL0123,CL0479; CL0063,CL0139; CL0378,CL0531; CL0227,CL0256; CL0063,CL0608; CL0566,CL0442; CL0672,CL0126,CL0159; no_clan,no_clan,no_clan; no_clan,CL0254,CL0591; CL0023,CL0671; CL0325,CL0063; CL0167,CL0065,CL0065; CL0254,no_clan; no_clan,no_clan,no_clan,no_clan,no_clan; CL0108,CL0108; no_clan,no_clan,no_clan,no_clan; CL0378,CL0378,CL0531; CL0021,CL0040; CL0329,no_clan; CL0113,CL0113; no_clan,CL0063,no_clan; CL0023,no_clan,CL0023; CL0067,CL0067; no_clan,CL0399; CL0023,CL0023,no_clan; CL0179,CL0179,CL0179,CL0364,CL0151; CL0063,CL0023; CL0219,CL0167; CL0179,CL0105; CL0254,CL0254; CL0254,CL0085; CL0023,CL0023,CL0198; CL0094,CL0040,CL0458; CL0137,CL0137; CL0669,CL0023; CL0040,CL0094; CL0486,no_clan,CL0344,no_clan,CL0332; no_clan,CL0286; no_clan,no_clan,no_clan,CL0177; CL0668,CL0178; CL0486,CL0344; CL0483,CL0179; CL0063,CL0506,CL0179; no_clan,CL0087; CL0023,CL0575,CL0437,CL0329,CL0437; no_clan,CL0425; CL0179,CL0123,CL0179,no_clan; CL0063,CL0506; no_clan,CL0600; CL0383,CL0123,CL0040; CL0023,CL0575,no_clan; CL0029,CL0029; CL0023,no_clan,no_clan; CL0036,CL0036; CL0023,CL0236; no_clan,no_clan,CL0339; CL0098,CL0237; CL0039,CL0085; CL0198,CL0023; no_clan,CL0189; CL0077,CL0277; CL0023,no_clan,CL0023,no_clan; CL0063,CL0063,CL0106; CL0544,CL0087; CL0275,no_clan,CL0363,CL0023; CL0325,CL0325,CL0063; CL0479,CL0479; CL0344,no_clan,no_clan; CL0413,no_clan; CL0063,CL0036; CL0329,CL0677; CL0063,CL0341; CL0392,no_clan,no_clan; CL0063,CL0118; no_clan,CL0137; CL0007,CL0381; CL0030,CL0063; no_clan,CL0466,CL0127; CL0023,CL0190; CL0040,CL0458; CL0198,CL0198,no_clan; CL0021,CL0236; CL0344,CL0063; no_clan,CL0059; CL0652,no_clan; CL0039,no_clan; CL0007,no_clan; CL0304,CL0036; CL0105,CL0149; CL0303,CL0684; CL0179,CL0506; CL0023,CL0329; CL0267,CL0267,CL0101; CL0175,no_clan,CL0137; CL0123,CL0388; CL0196,CL0329; no_clan,CL0437; CL0332,CL0023,CL0671,CL0023,CL0671; CL0260,no_clan; CL0021,CL0023,CL0671; CL0469,CL0382; no_clan,CL0113; CL0381,CL0023,CL0398; CL0533,CL0533; CL0267,CL0101; no_clan,CL0109; CL0381,CL0381; CL0014,CL0364; no_clan,CL0023,CL0023; CL0158,CL0559; CL0344,no_clan,CL0332; no_clan,no_clan,CL0137; CL0407,CL0407; CL0088,no_clan; CL0025,CL0329,CL0413,no_clan; CL0039,CL0269; CL0023,CL0671,CL0128; no_clan,CL0374; CL0023,CL0604; CL0356,no_clan; no_clan,CL0078,CL0021; CL0036,no_clan,no_clan; no_clan,CL0023,CL0123; no_clan,CL0570; no_clan,CL0039; CL0364,CL0014; CL0063,CL0070; CL0319,CL0021; CL0289,no_clan; CL0020,CL0020; CL0465,CL0465; CL0039,CL0039,CL0085; CL0023,CL0123; CL0649,CL0649,CL0178; CL0275,CL0023; CL0040,CL0458,no_clan; CL0063,CL0063,CL0608; CL0103,CL0058; CL0023,no_clan,CL0072; CL0039,CL0039; no_clan,no_clan,CL0178; CL0063,CL0106,CL0127; CL0280,CL0464; CL0298,CL0040; CL0035,no_clan; CL0151,no_clan; CL0509,no_clan; CL0219,CL0194; CL0222,CL0222; no_clan,no_clan,no_clan,no_clan,no_clan,CL0410,no_clan; no_clan,CL0364; CL0344,CL0036; CL0322,CL0322; CL0123,no_clan
Halanaeroarchaeum sulfurireducens	318	236	PF01385,PF07282; PF08271,PF00382,PF00382; PF13439,PF00534; PF00571,PF00571; PF00892,PF00892; PF00384,PF01568; PF15915,PF04967; PF07690,PF07690; PF00586,PF02769; PF13426,PF02518; PF00582,PF00582; PF13412,PF01037; PF02359,PF02933,PF00004,PF17862,PF00004,PF17862; PF00091,PF12327; PF08240,PF00107; PF13784,PF02661; PF02730,PF01314; PF00133,PF08264; PF02254,PF02080,PF02254,PF02080; PF01554,PF01554; PF16927,PF02518; PF01637,PF03008; PF02308,PF13194; PF00352,PF00352; PF01012,PF00766; PF01368,PF02272; PF03721,PF00984,PF03720; PF13551,PF13592; PF02776,PF00205,PF02775; PF02812,PF00208; PF02878,PF02879,PF02880,PF00408; PF00440,PF13977; PF01546,PF07687; PF00270,PF00271,PF08494; PF01595,PF03471; PF03547,PF03547; PF02558,PF08546; PF00389,PF02826; PF17396,PF07755; PF02359,PF00004,PF17862,PF00004,PF17862; PF00270,PF00271; PF00072,PF08663; PF07992,PF02852; PF00004,PF17862; PF03951,PF00120; PF02779,PF02780; PF08447,PF02518; PF02729,PF00185; PF00989,PF00015; PF00482,PF00482; PF16177,PF00501,PF13193; PF01411,PF07973,PF02272; PF02881,PF00448; PF13085,PF13183; PF05598,PF01609; PF00752,PF00867; PF00009,PF03144,PF14492,PF03764,PF00679; PF13426,PF08448,PF08447,PF02518; PF18195,PF00710,PF17763; PF00672,PF02518; PF03553,PF03553; PF00270,PF00271,PF02732,PF14520; PF02776,PF16582; PF00226,PF01556,PF00684; PF00270,PF09369; PF13237,PF02754; PF02844,PF01071,PF02843; PF02934,PF02938,PF02637; PF07732,PF00394,PF07731; PF01172,PF09377; PF02386,PF02386; PF00012,PF00012; PF13793,PF00156; PF02778,PF02778,PF01974; PF01169,PF01169; PF01558,PF01855,PF17147; PF01113,PF05173; PF04675,PF01068,PF04679; PF02463,PF06470; PF00270,PF00271,PF02889; PF01509,PF16198; PF08351,PF05127,PF13718,PF13718; PF14520,PF01655; PF00551,PF01808; PF00989,PF00989,PF13426,PF02518; PF00289,PF02786,PF02785,PF00364; PF01946,PF01946; PF00005,PF08402; PF06808,PF06808; PF13401,PF09079; PF08696,PF13086,PF13086,PF13087; PF02878,PF02879,PF00408; PF13646,PF13646,PF13646; PF05378,PF01968; PF08459,PF14520; PF01895,PF02080,PF02080; PF01326,PF00391,PF02896; PF01325,PF02742,PF04023; PF05833,PF05670; PF00072,PF01339; PF00682,PF08502; PF00501,PF13193; PF01948,PF02748; PF02926,PF02568; PF04055,PF16199; PF00587,PF03129,PF09180; PF03176,PF03176; PF00072,PF13426,PF00989,PF02518; PF02746,PF13378; PF02934,PF02637; PF01226,PF00582; PF13560,PF00571,PF00571; PF09414,PF18330; PF00466,PF17777; PF01678,PF01678; PF02786,PF02787,PF02786; PF00310,PF04898,PF01645,PF01493; PF01634,PF08029; PF09334,PF08264,PF01588; PF01751,PF01131,PF14520; PF00817,PF11799; PF00677,PF00677; PF00281,PF00673; PF03453,PF00994,PF03454; PF02403,PF00587; PF00528,PF00528; PF01855,PF17147; PF04715,PF00425; PF17835,PF06858; PF03446,PF00393; PF05377,PF04659; PF13404,PF01037; PF00208,PF00742; PF01873,PF01938; PF02874,PF00006; PF14716,PF14520,PF14791; PF08069,PF00312; PF12704,PF02687; PF17767,PF04095,PF17956; PF01676,PF06415; PF02788,PF00016; PF14810,PF01472; PF01571,PF08669; PF03485,PF00750,PF05746; PF02225,PF04389; PF13450,PF07156; PF13229,PF13229; PF05221,PF05221,PF00670; PF00330,PF00694; PF02874,PF16886,PF00006; PF00902,PF00902; PF00390,PF03949,PF01515; PF00347,PF00347; PF03104,PF00136; PF03464,PF03465; PF00081,PF02777; PF00206,PF08328; PF02554,PF13722; PF00478,PF00571,PF00571; PF01728,PF01938; PF00209,PF00209; PF02749,PF01729; PF04055,PF08608; PF13185,PF00989,PF13426,PF02518; PF02516,PF18079; PF13426,PF15915,PF04967; PF00009,PF03144,PF03143; PF17214,PF00753,PF10996,PF07521; PF13426,PF13426,PF02518; PF00919,PF04055; PF01266,PF04324; PF01909,PF09249; PF07411,PF07411,PF07411,PF07411; PF02518,PF09239,PF18000; PF00333,PF03719; PF00672,PF13426,PF02518; PF02254,PF02080,PF02254; PF02885,PF00591; PF09202,PF01163; PF00224,PF02887,PF00391; PF13660,PF05161; PF00672,PF08448,PF02518; PF17207,PF00493,PF14890,PF00493,PF14890,PF00493,PF17855; PF03946,PF00298; PF01565,PF02913,PF13534; PF01627,PF07194,PF02518,PF01584; PF06267,PF08823; PF00382,PF00382; PF07670,PF07670; PF13522,PF01380,PF01380; PF13167,PF16360,PF01926; PF00988,PF00117; PF00005,PF00005; PF00329,PF00346; PF03853,PF01256; PF01842,PF10369; PF00072,PF13185,PF08448,PF00512,PF02518; PF13380,PF13607,PF13549; PF00575,PF07541; PF02518,PF00204,PF14890,PF01751,PF00986; PF00181,PF03947; PF00009,PF03144; PF02550,PF13336; PF06418,PF00117; PF00141,PF00141; PF02881,PF00448,PF02978; PF13365,PF13180; PF13245,PF13361; PF02629,PF00549; PF01336,PF01336; PF02775,PF12367; PF01406,PF09190; PF01895,PF01895; PF06733,PF13307; PF11563,PF00015; PF00571,PF00571,PF02195; PF13177,PF08542; PF00009,PF11987,PF14578; PF01078,PF13654,PF05362; PF07991,PF01450; PF10103,PF10103; PF13426,PF08448,PF02518; PF01113,PF02800; PF01702,PF17884,PF14810; PF04997,PF00623,PF04983,PF05000,PF04998; PF00690,PF00122,PF00702,PF00689; PF01558,PF01855; PF03705,PF01739; PF13579,PF00534; PF00512,PF02518; PF01653,PF03120,PF12826,PF00533; PF13185,PF02518; PF13742,PF02601; PF00578,PF10417; PF03483,PF03484,PF17759; PF01926,PF16897,PF02824; PF08448,PF00989,PF02518; PF03952,PF00113; PF00535,PF03706; PF00662,PF00361; PF01379,PF01379; PF00056,PF02866; PF08448,PF08448; PF08501,PF01488; PF00662,PF00361,PF13244; PF03453,PF00994,PF03454,PF12727; PF02441,PF04127; PF14399,PF16169; PF00749,PF03950; PF14890,PF04998; PF04055,PF06463; PF04563,PF04561,PF04565; PF01336,PF00152; PF14520,PF08423; PF03703,PF03703,PF03703; PF03463,PF03465; PF03807,PF14748; PF00009,PF09173; PF00724,PF07992; PF01548,PF02371; PF01624,PF05188,PF05192,PF05190,PF00488; PF07885,PF02254; PF04183,PF06276; PF00875,PF03441; PF02875,PF00809; PF00521,PF03989,PF03989,PF03989,PF03989,PF03989,PF03989; PF06745,PF06745; PF17760,PF17755,PF00005; PF01656,PF07685; PF00763,PF02882; PF00004,PF08542; PF01325,PF02742; PF01926,PF08438,PF02824; PF00989,PF08448,PF00512,PF02518; PF13091,PF13091; PF00364,PF00198,PF02566; PF02222,PF17769; PF01118,PF02774; PF13393,PF03129; PF01193,PF01000; PF18093,PF02475; PF02784,PF00278; PF08448,PF08447,PF02518; PF08439,PF01432; PF08279,PF03099,PF02237; PF00126,PF03459; PF00753,PF10996,PF07521; PF05201,PF01488,PF00745; PF04566,PF00562,PF04560; PF01883,PF10609; PF00890,PF02910; PF02824,PF07973,PF00587,PF03129; PF01545,PF16916; PF17757,PF00271,PF12344; PF13589,PF01119,PF08676; PF00206,PF10415; PF08447,PF08447,PF08447,PF13188,PF08448,PF02518; PF01137,PF05189; PF00586,PF02769,PF00586; PF03876,PF00575; PF13191,PF09079; PF08442,PF00549; PF08448,PF02518; PF01139,PF14890; PF01154,PF08540; PF00206,PF14698; PF00581,PF00753; PF00579,PF00579; PF00072,PF13426; PF04894,PF04895; PF07650,PF00189; PF00288,PF08544; PF03833,PF14890; PF00176,PF00271; PF00999,PF02254,PF02080; PF00403,PF00403,PF00122,PF00702; PF04851,PF16203; PF00317,PF14890,PF14528,PF02867,PF14890,PF14528	no_clan,no_clan; CL0219,CL0167; CL0167,CL0065,CL0065; CL0023,CL0023; CL0113,CL0113; no_clan,no_clan,no_clan; CL0183,CL0025; CL0184,CL0184; CL0063,CL0106; CL0036,no_clan; no_clan,CL0332; CL0123,CL0032; CL0603,CL0063; CL0063,CL0139; CL0183,CL0183,CL0025; CL0039,CL0258; CL0039,CL0039; no_clan,CL0123; CL0015,CL0015; CL0304,no_clan; CL0566,CL0442; no_clan,CL0063; CL0296,CL0063; CL0254,CL0591; no_clan,no_clan,no_clan,no_clan; CL0192,CL0025; CL0063,CL0582,CL0063,CL0582; CL0023,no_clan; CL0123,CL0123; CL0023,CL0023,no_clan; CL0332,CL0402,CL0023,CL0671,CL0023,CL0671; CL0222,CL0222; CL0063,CL0023; CL0123,CL0021; CL0123,CL0174; no_clan,CL0286; CL0040,CL0094,no_clan; CL0183,CL0183,CL0183,CL0025; CL0023,CL0123; CL0063,CL0063; CL0023,CL0236; CL0039,CL0085; CL0407,CL0407; CL0021,no_clan; CL0325,CL0063; CL0183,no_clan; CL0182,CL0182; CL0063,CL0106,CL0039; CL0064,CL0064; CL0023,CL0014; CL0039,no_clan; CL0035,no_clan; CL0378,CL0378,CL0531; CL0332,CL0023,CL0671,CL0023,CL0671; CL0137,no_clan; CL0254,CL0085,CL0254; no_clan,no_clan,CL0023; CL0681,CL0183,CL0025; CL0227,CL0256; CL0023,CL0604; no_clan,CL0363; CL0267,CL0101; CL0063,CL0608; no_clan,CL0039; CL0023,CL0671; CL0108,CL0108; no_clan,CL0399; CL0111,no_clan; CL0179,CL0105; CL0664,CL0023,CL0023; CL0025,CL0329,no_clan; CL0254,CL0085; CL0378,CL0531; CL0177,CL0177; CL0669,CL0023; CL0286,CL0250,CL0279; CL0052,CL0036,CL0036,no_clan; CL0183,no_clan,CL0123; CL0040,CL0458; CL0486,CL0344; CL0063,CL0506,CL0179; CL0020,CL0020,CL0020; CL0304,CL0183,CL0183,CL0025; CL0123,CL0016; CL0030,CL0030; CL0025,CL0025; CL0266,CL0266,CL0266; no_clan,CL0244; CL0126,CL0126; CL0023,CL0575,CL0437,CL0329,CL0437; no_clan,CL0600; CL0383,CL0123,CL0040; CL0023,CL0575,no_clan; CL0065,CL0065; CL0023,no_clan,no_clan; CL0123,no_clan,no_clan; CL0297,CL0582,CL0582; CL0070,CL0070; no_clan,no_clan,no_clan,no_clan,no_clan,no_clan,no_clan; CL0304,CL0036; no_clan,no_clan,no_clan,no_clan,CL0023; CL0023,CL0021; no_clan,CL0254,CL0591; no_clan,CL0023; CL0236,CL0023,CL0023,CL0023; CL0652,no_clan; CL0179,CL0364,CL0151; CL0063,CL0021; no_clan,no_clan,CL0137,no_clan; no_clan,CL0425,no_clan; CL0198,CL0023; CL0289,no_clan; CL0076,CL0076; CL0016,no_clan; CL0046,CL0046; CL0325,CL0325,CL0063; CL0232,CL0023; no_clan,CL0254; no_clan,CL0404; CL0110,no_clan; no_clan,CL0126; CL0268,CL0268; CL0681,CL0025; CL0124,CL0466; CL0023,CL0023,CL0257,CL0257; CL0036,CL0063; CL0105,CL0036,no_clan; CL0476,CL0476,CL0236; CL0479,CL0479; no_clan,CL0634,CL0025,no_clan; CL0063,no_clan; CL0329,CL0677; CL0063,CL0341; CL0392,no_clan,no_clan; CL0183,CL0183; CL0063,CL0118; CL0617,CL0617; CL0275,no_clan,CL0023; CL0304,CL0183; CL0030,CL0063; CL0364,CL0035; CL0026,CL0026,CL0026; CL0105,CL0149,no_clan; CL0286,CL0279; no_clan,no_clan,no_clan,CL0177; CL0198,CL0198,no_clan; CL0062,CL0062; CL0189,CL0198; CL0404,CL0404; CL0483,CL0179,CL0105,CL0105; CL0007,no_clan; CL0023,CL0575; CL0298,CL0040; CL0025,CL0329,CL0363,CL0413,no_clan; CL0303,CL0684; CL0603,CL0063,CL0270; CL0123,CL0040,CL0206; CL0039,CL0258,CL0021; CL0025,CL0329,CL0159; no_clan,CL0036; CL0183,CL0183,CL0183,CL0183,CL0183,CL0025; CL0179,CL0506; CL0021,CL0021; CL0021,CL0023,CL0363,CL0023,CL0363,CL0023,CL0671; CL0196,CL0329; no_clan,CL0437; CL0021,CL0107; CL0292,CL0292; CL0260,no_clan; CL0023,CL0023,CL0329; CL0021,CL0040; CL0172,no_clan; CL0198,no_clan; CL0381,CL0023,CL0398; CL0123,CL0123,CL0206; CL0533,CL0533; CL0077,CL0277,CL0344; no_clan,CL0219; CL0161,CL0025; no_clan,CL0109; no_clan,CL0178; CL0063,CL0506; CL0413,no_clan,CL0198; no_clan,CL0023,CL0123; CL0078,no_clan; CL0064,CL0063,CL0582; CL0088,no_clan; CL0052,CL0067,CL0067; no_clan,no_clan,no_clan,no_clan,no_clan; CL0090,no_clan; CL0040,CL0458,no_clan; CL0483,CL0179,CL0105; CL0304,CL0161,CL0183,CL0025,CL0025; no_clan,CL0078,CL0021; CL0023,CL0023,CL0236,CL0198; CL0177,CL0089; CL0290,no_clan; CL0179,CL0123,CL0179; CL0031,CL0381; CL0151,no_clan,CL0364; CL0023,CL0023,CL0072; CL0062,no_clan; CL0219,CL0194; CL0072,CL0094,CL0040,CL0458; CL0319,CL0021; CL0509,no_clan; CL0254,no_clan; no_clan,CL0425; no_clan,CL0063,no_clan; CL0275,CL0023; CL0105,CL0036; CL0288,CL0288; CL0023,no_clan,CL0072; CL0322,CL0322; CL0125,no_clan; CL0007,CL0381,CL0023,CL0398; no_clan,CL0410,no_clan; CL0649,CL0649; CL0280,CL0464; CL0364,CL0014; CL0183,CL0183,CL0025,CL0025; CL0161,CL0183,CL0183,CL0025; CL0078,CL0021,CL0198,CL0459; no_clan,CL0198; no_clan,no_clan,CL0248; no_clan,CL0363,CL0324,CL0339,CL0363,CL0324; CL0063,CL0582,CL0063; CL0036,no_clan,no_clan; no_clan,CL0364; no_clan,no_clan,no_clan,CL0137; CL0363,no_clan; CL0344,no_clan; CL0063,CL0667; CL0246,CL0246; CL0297,CL0297; no_clan,CL0039,CL0258
Methanothermus fervidus DSM 2088	242	180	PF13353,PF04055; PF00571,PF00571; PF00586,PF02769; PF02514,PF02514; PF13439,PF00534; PF00005,PF00005; PF01855,PF17147; PF04422,PF04432; PF00133,PF08264; PF01913,PF02741; PF00571,PF00571,PF00571; PF03721,PF00984,PF03720; PF00501,PF13193; PF01676,PF10143; PF00682,PF08502; PF02776,PF00205,PF02775; PF02878,PF02879,PF02880,PF00408; PF02749,PF01729; PF03453,PF00994,PF03454; PF02926,PF01170; PF01895,PF01895; PF01118,PF02774; PF01138,PF03725; PF02783,PF02241; PF01656,PF07685; PF03463,PF03464,PF03465; PF00374,PF00374; PF01943,PF14667; PF02729,PF00185; PF00571,PF00571,PF00571,PF00571; PF02745,PF02249; PF02881,PF00448; PF01321,PF00557; PF13086,PF13087; PF00317,PF02867,PF14890; PF08271,PF00382,PF00382; PF04422,PF04432,PF01077; PF04675,PF01068,PF04679; PF18195,PF00710,PF17763; PF07885,PF02254,PF02829,PF02829,PF02829; PF03951,PF00120; PF03063,PF03063; PF04879,PF00384,PF01568; PF06849,PF06973; PF00004,PF08542; PF04055,PF13186; PF13793,PF00156; PF00009,PF03144,PF11987,PF14578; PF16363,PF14890,PF16363; PF00289,PF02786,PF02785; PF13938,PF04016; PF00662,PF00361; PF01113,PF05173; PF00752,PF00867; PF02934,PF02938,PF02637; PF00892,PF00892; PF02775,PF01558; PF08282,PF08282; PF04055,PF13353,PF06463; PF02778,PF01974; PF02786,PF02787,PF02786,PF02142; PF13393,PF03129; PF03447,PF00742; PF17207,PF00493,PF14890,PF00493,PF17855; PF13646,PF13646,PF13646; PF02518,PF09239; PF00330,PF00330; PF01493,PF01568; PF01326,PF00391,PF02896; PF01325,PF02742,PF04023; PF05833,PF05670; PF02421,PF07670,PF07664,PF07670; PF08714,PF00215; PF01381,PF07883; PF00809,PF14251; PF08068,PF01509,PF16198,PF01472; PF01948,PF02748; PF02926,PF02568; PF00501,PF14535; PF00587,PF03129,PF09180; PF13353,PF04055,PF13186; PF01467,PF01931; PF02934,PF02637; PF02663,PF02663; PF11760,PF01890; PF17863,PF13519; PF13537,PF00733,PF00733; PF01678,PF01678; PF08461,PF01995,PF01995; PF01634,PF08029; PF01478,PF06819; PF05636,PF16581; PF01751,PF01131; PF00281,PF00673; PF02874,PF00006; PF02754,PF02754; PF04715,PF00425; PF01850,PF00437; PF00206,PF10397; PF08442,PF00549; PF14890,PF00009,PF03144,PF14492,PF03764,PF00679; PF04879,PF00384; PF01979,PF13382; PF12838,PF12838,PF12838,PF12838; PF01496,PF01496; PF02844,PF01071,PF02843; PF05221,PF05221,PF00670; PF02926,PF14419; PF04041,PF04041; PF01479,PF00900; PF00347,PF00347; PF03104,PF00136; PF04055,PF08608; PF08069,PF00312; PF00122,PF00702; PF02359,PF02933,PF00004,PF17862,PF00004,PF17862; PF00270,PF01751,PF01131; PF00586,PF02769,PF00586,PF02769; PF02874,PF16886,PF14890,PF00006; PF01837,PF00571,PF00571; PF01702,PF14810,PF01472; PF00682,PF02436,PF00364; PF00575,PF07541; PF00590,PF04071; PF00391,PF02896; PF00587,PF03129; PF00318,PF00318; PF04256,PF18481; PF00270,PF00271,PF02732,PF12826; PF00333,PF03719; PF00009,PF03144,PF03143; PF01909,PF09249; PF16450,PF00004,PF17862; PF02421,PF17910,PF07670,PF07664,PF07670; PF13401,PF09079; PF09414,PF18330; PF00270,PF00271,PF08494; PF13394,PF04055; PF00466,PF17777; PF18490,PF00587; PF13085,PF13183,PF02754,PF02754; PF13522,PF01380,PF01380; PF13439,PF13692; PF03547,PF03547; PF00988,PF00117; PF17214,PF16661,PF10996,PF07521; PF03853,PF01256; PF00731,PF00731; PF00690,PF00122,PF13246,PF00689; PF00005,PF03459; PF13380,PF13607,PF13549; PF00352,PF00352; PF01379,PF03900; PF00009,PF03144; PF08245,PF08353; PF06418,PF00117; PF02881,PF00448,PF02978; PF00091,PF12327; PF03485,PF00750,PF05746; PF02629,PF00549; PF13412,PF01037; PF08245,PF02875; PF00181,PF03947; PF07991,PF01450; PF01078,PF13654,PF05362; PF04997,PF00623,PF04983,PF05000,PF04998; PF00690,PF00122,PF00702,PF00689; PF02254,PF02080; PF07934,PF00730; PF12323,PF01385; PF16177,PF00501,PF13193; PF17396,PF07755; PF00696,PF13840,PF13840; PF03483,PF03484,PF17759; PF01926,PF16897,PF02824; PF00571,PF00571,PF02195; PF03952,PF00113; PF00732,PF05199; PF01074,PF09261,PF07748,PF17677; PF17884,PF01472; PF08501,PF01488; PF02514,PF02514,PF02514; PF00270,PF00271; PF05048,PF05048; PF04432,PF04422; PF00708,PF01300,PF17788; PF04563,PF04561,PF04565; PF01336,PF00152; PF08495,PF10442; PF00478,PF00571,PF00571; PF00009,PF09173; PF01545,PF16916; PF01193,PF01000; PF00709,PF00709; PF00389,PF02826,PF01842; PF07992,PF02852; PF09183,PF01472; PF08915,PF00587,PF03129; PF01172,PF09377; PF00919,PF04055,PF01938; PF03447,PF01958; PF02441,PF04127; PF12844,PF07883; PF02834,PF02834; PF01926,PF08438,PF02824; PF02516,PF02516; PF02310,PF04055; PF04055,PF16199; PF02885,PF00591; PF04566,PF04567,PF00562,PF04560; PF13710,PF10369; PF00814,PF00069; PF00704,PF01841; PF18093,PF02475; PF02784,PF00278; PF00535,PF13528; PF00800,PF01842; PF03946,PF00298; PF04023,PF04023; PF05201,PF01488,PF00745; PF17835,PF06858; PF00890,PF02910; PF12838,PF14697,PF12838; PF00108,PF02803; PF16864,PF00891; PF01137,PF05189; PF00329,PF00374,PF00346,PF00346; PF03876,PF00575; PF03444,PF00571,PF00571; PF01113,PF02800; PF00254,PF18046; PF00749,PF03950; PF10609,PF01656; PF00206,PF14698; PF00483,PF01050; PF07685,PF01656; PF07690,PF07690; PF01411,PF07973,PF02272; PF07650,PF00189; PF00288,PF08544; PF03833,PF14890; PF00881,PF00881	no_clan,no_clan; no_clan,no_clan,no_clan; CL0036,no_clan; CL0023,CL0023; CL0344,CL0036; no_clan,no_clan,no_clan,no_clan; CL0063,CL0139; no_clan,CL0063; CL0113,CL0113; CL0618,no_clan; CL0254,CL0591; CL0023,CL0014; CL0378,CL0531; CL0039,CL0258; CL0254,CL0085,CL0254; CL0040,CL0458; CL0123,no_clan,no_clan; CL0123,CL0029; no_clan,no_clan,CL0137,no_clan; CL0063,no_clan; CL0063,CL0106,CL0039; CL0267,CL0267,CL0101; CL0329,no_clan; CL0088,no_clan; CL0483,CL0179,CL0105; no_clan,CL0399; CL0222,CL0222; CL0105,CL0036; CL0297,CL0297; CL0130,no_clan; CL0063,CL0023; CL0023,no_clan; CL0058,CL0125; CL0487,CL0487; CL0030,CL0063,no_clan,no_clan,no_clan; CL0206,CL0206; CL0184,CL0184; CL0137,CL0137; CL0669,CL0023; CL0286,CL0250,CL0279; no_clan,CL0286; CL0668,CL0178; CL0268,CL0268; CL0063,CL0363,CL0063; CL0483,CL0179; CL0063,CL0506,CL0179; CL0020,CL0020,CL0020; CL0486,CL0344,no_clan,no_clan; CL0363,CL0023,CL0575,CL0437,CL0329,CL0437; no_clan,CL0425; CL0179,CL0123,CL0179,no_clan; no_clan,CL0600; CL0383,CL0123,CL0040; CL0167,CL0065,CL0065; CL0325,CL0063,CL0070; CL0052,CL0039,CL0039; no_clan,CL0070,CL0070; CL0046,CL0046; CL0110,CL0029; no_clan,CL0023; CL0179,CL0364,CL0151; CL0034,no_clan; CL0177,no_clan; CL0364,CL0151; CL0063,CL0106; CL0021,CL0023,CL0363,CL0023,CL0671; CL0111,CL0111; CL0021,no_clan; CL0023,CL0021; CL0177,CL0070; CL0275,no_clan,CL0363,CL0023; CL0325,CL0325,CL0063; no_clan,CL0332; CL0023,CL0575,no_clan; CL0344,CL0036,no_clan; CL0254,no_clan; CL0413,no_clan; CL0280,CL0464; CL0025,CL0329; CL0036,CL0597,CL0105; CL0123,CL0032; CL0329,CL0677; CL0671,CL0128; CL0407,CL0198; CL0063,CL0118; no_clan,CL0137; CL0603,CL0063; CL0063,CL0582; CL0064,CL0064; CL0529,CL0529; CL0649,CL0649,CL0649,CL0178; CL0023,no_clan,no_clan,no_clan,no_clan; CL0280,CL0023; CL0286,CL0279; CL0492,CL0021; CL0123,CL0063; CL0652,no_clan; CL0476,CL0236; CL0247,CL0247; CL0039,no_clan; CL0007,no_clan; CL0023,CL0575; CL0158,CL0599,CL0103,CL0369; CL0036,CL0344,no_clan; CL0303,CL0684; CL0179,CL0506; CL0040,CL0094,no_clan; CL0196,CL0329; CL0378,CL0378,CL0531; no_clan,CL0437; CL0021,CL0107; CL0260,no_clan; CL0021,CL0023,CL0671; CL0123,CL0219; CL0023,CL0023,CL0329; CL0021,CL0040; CL0123,CL0123,CL0206; CL0533,CL0533; CL0566,CL0442; CL0108,CL0016; no_clan,CL0040,CL0458; CL0063,CL0506; CL0344,no_clan; CL0070,CL0070; CL0014,CL0023; CL0078,no_clan; CL0407,CL0407; CL0039,CL0269; CL0052,CL0067,CL0067; CL0227,CL0256; no_clan,no_clan,no_clan,no_clan,no_clan; no_clan,CL0339,CL0363; CL0344,no_clan,CL0332; CL0023,CL0604; CL0356,no_clan; no_clan,CL0078,CL0021; CL0023,CL0023,CL0236,CL0198; no_clan,CL0363; no_clan,CL0040; CL0177,CL0089; CL0344,CL0344,CL0344,CL0344; CL0290,no_clan; CL0063,CL0036; CL0304,CL0036,CL0021; no_clan,CL0178; no_clan,CL0023,CL0123; no_clan,CL0039; CL0023,CL0023,CL0072; CL0364,CL0014; CL0219,CL0194; CL0063,CL0608; CL0319,CL0021; CL0509,no_clan; no_clan,CL0098; CL0023,CL0123; no_clan,CL0063,no_clan; CL0275,CL0023; no_clan,CL0280; CL0040,CL0458,no_clan; CL0288,CL0288; CL0023,no_clan,CL0072; CL0023,no_clan,no_clan,no_clan; CL0007,CL0381,CL0023,CL0398; CL0067,CL0067; CL0039,CL0039; no_clan,no_clan,CL0178; no_clan,no_clan,CL0410,no_clan; CL0143,CL0143; CL0329,CL0036; no_clan,no_clan,CL0248; CL0015,CL0015; CL0023,CL0023,no_clan; CL0023,CL0413,no_clan; CL0332,CL0402,CL0023,CL0671,CL0023,CL0671; CL0344,CL0344,CL0344; CL0036,no_clan,no_clan; CL0110,CL0113; CL0023,CL0575,no_clan,no_clan; CL0622,no_clan,CL0108; no_clan,CL0039,CL0258
Methanotorris igneus Kol 5	285	210	PF00571,PF00571; PF13439,PF00534; PF04422,PF04432; PF00586,PF02769; PF12728,PF00239; PF00005,PF00005; PF00133,PF08264; PF00270,PF00271; PF01637,PF03008; PF07885,PF02254,PF02080; PF01118,PF02774; PF02926,PF01170; PF17207,PF00493,PF17855; PF00374,PF00346; PF02754,PF02754; PF01855,PF17147; PF01676,PF10143; PF00682,PF08502; PF02776,PF00205,PF02775; PF04055,PF06968; PF02878,PF02879,PF02880,PF00408; PF01837,PF00571,PF00571; PF01546,PF07687; PF00005,PF08352; PF00705,PF02747; PF03453,PF00994,PF03454; PF12838,PF12838; PF00091,PF12327; PF02783,PF02241; PF00753,PF00258; PF16661,PF10996,PF07521; PF04055,PF16199; PF12704,PF02687; PF00374,PF00374; PF01943,PF14667; PF02729,PF00185; PF02745,PF02249; PF02881,PF00448; PF13086,PF13087; PF00753,PF07521; PF04675,PF01068,PF04679; PF02518,PF09239; PF18195,PF00710,PF17763; PF01206,PF02635; PF01467,PF01894; PF01325,PF02742; PF01368,PF02833; PF13710,PF10369; PF13531,PF13531; PF01913,PF02741; PF04879,PF00384,PF01568; PF02421,PF17910,PF07670,PF07664,PF07670; PF06849,PF06973; PF00535,PF04138; PF02386,PF02386; PF13793,PF00156; PF00009,PF03144,PF11987,PF14578; PF02629,PF00549; PF00289,PF02786,PF02785; PF02786,PF02787; PF01113,PF05173; PF00752,PF00867; PF02934,PF02938,PF02637; PF05833,PF05670; PF17884,PF01472; PF02778,PF01974; PF03853,PF01256; PF09383,PF14697; PF04566,PF04567,PF00562,PF04560; PF13393,PF03129; PF03447,PF00742; PF08068,PF01509,PF16198,PF01472; PF05221,PF05221,PF00670; PF13537,PF00156; PF00571,PF00571,PF00571,PF00571; PF04055,PF13353,PF06463; PF09335,PF01569; PF14890,PF13177,PF08542; PF04055,PF08608; PF00009,PF03144,PF14492,PF03764,PF00679; PF02885,PF00591,PF07831; PF08714,PF00215; PF01326,PF00391,PF02896; PF05048,PF07705,PF00801; PF02607,PF02310; PF01336,PF01336,PF01336,PF01336; PF03721,PF00984,PF03720; PF08497,PF04055,PF11842; PF02784,PF00278; PF00270,PF14890,PF14528,PF08494; PF03447,PF01958; PF08461,PF01995,PF01995; PF12838,PF12838,PF12838; PF01948,PF02748; PF02926,PF02568; PF00809,PF14251; PF01368,PF02272; PF08543,PF10120; PF03833,PF14890,PF14528; PF02934,PF02637; PF07726,PF17863; PF01979,PF13382; PF13604,PF13538; PF01678,PF01678; PF18537,PF03598; PF01634,PF08029; PF05636,PF16581; PF00281,PF00673; PF02874,PF00006; PF04715,PF00425; PF02463,PF06470; PF17144,PF14204; PF13353,PF04055; PF00206,PF10397; PF00571,PF00571,PF00571; PF02788,PF00016; PF08442,PF00549; PF03547,PF03547; PF08069,PF00312; PF01496,PF01496; PF01142,PF01142; PF02844,PF01071,PF02843; PF04055,PF13353; PF02926,PF14419; PF09987,PF09987; PF02874,PF16886,PF00006; PF00347,PF00347; PF13360,PF13360; PF03104,PF00136; PF13412,PF01037; PF01336,PF00152; PF00586,PF02769,PF00586,PF02769; PF02359,PF02933,PF00004,PF17862,PF00004,PF17862; PF03464,PF03465; PF13537,PF00733; PF02749,PF01729; PF01702,PF14810,PF01472; PF07994,PF01658; PF00009,PF03144,PF03143; PF00682,PF02436,PF00364; PF17214,PF00753,PF10996,PF07521; PF00587,PF03129; PF08126,PF01364,PF05048,PF13229,PF05048,PF05048,PF05048,PF05048,PF07705,PF07678; PF01909,PF09249; PF00270,PF00271,PF02732,PF12826; PF00145,PF00145,PF00145; PF00333,PF03719; PF07705,PF07705,PF05124; PF00111,PF17651,PF14574; PF10102,PF10102,PF00069; PF09202,PF01163; PF04851,PF13307; PF07690,PF07690; PF09414,PF18330; PF03946,PF00298; PF16363,PF14890,PF16363; PF02254,PF01368,PF02272; PF00730,PF01986; PF12804,PF01066; PF01137,PF05189; PF13167,PF16360,PF01926; PF01699,PF01699; PF00988,PF00117; PF12838,PF14697; PF08271,PF00382,PF00382; PF04313,PF18766; PF13380,PF13607,PF13549; PF00575,PF07541; PF01379,PF03900; PF09378,PF01935; PF00919,PF04055; PF00009,PF03144; PF13654,PF05362; PF06418,PF00117; PF01472,PF01507; PF02881,PF00448,PF02978; PF12838,PF14697,PF12838,PF12838; PF02543,PF16861; PF03485,PF00750,PF05746; PF00571,PF00571,PF02195; PF01895,PF01895; PF04256,PF18481; PF17915,PF00270,PF01751,PF01131; PF00181,PF03947; PF13522,PF00733,PF00733; PF00478,PF00571,PF00571; PF07991,PF01450; PF14890,PF14528,PF13537,PF01380,PF01380; PF02421,PF17910,PF07664,PF07670; PF07728,PF17868; PF04997,PF00623,PF04983,PF05000,PF04998; PF04208,PF09472; PF02254,PF02080; PF02730,PF01314; PF17396,PF07755; PF02926,PF01728; PF04409,PF04409; PF05123,PF05123,PF05124; PF00578,PF10417; PF03952,PF00113; PF04422,PF04432,PF03460,PF01077; PF04422,PF04432,PF13247; PF02787,PF02786,PF02142; PF00352,PF00352; PF00056,PF02866; PF13191,PF01022; PF16450,PF00004,PF17862; PF04998,PF14890,PF14528,PF04998; PF08501,PF01488; PF00466,PF17777,PF00428; PF03453,PF00994,PF03454,PF12727; PF07992,PF02852; PF00708,PF01300,PF17788; PF00690,PF00122,PF13246,PF00702,PF00689; PF04563,PF04561,PF04565; PF10702,PF02830; PF14520,PF08423; PF03721,PF00984,PF14890,PF14528,PF03720; PF17833,PF03657; PF13476,PF04423; PF04879,PF00384,PF00384; PF01751,PF01131,PF14890,PF14528,PF01131; PF00009,PF09173; PF13404,PF01037; PF18301,PF02655; PF01193,PF01000; PF00709,PF00709; PF00389,PF02826,PF01842; PF09183,PF01472; PF08915,PF00587,PF03129; PF01966,PF18211; PF01172,PF09377; PF13528,PF04101; PF01656,PF07685; PF02441,PF04127; PF17284,PF01564; PF00890,PF02910; PF08323,PF00534; PF02384,PF18135; PF01494,PF12831; PF02516,PF02516; PF02310,PF04055; PF17955,PF17262; PF02885,PF00591; PF02163,PF13180; PF03951,PF00120; PF00126,PF03466; PF04894,PF04895; PF18093,PF02475; PF03460,PF01077; PF04055,PF01938; PF03463,PF03464,PF03465; PF00800,PF01842; PF02779,PF02780; PF05201,PF01488,PF00745; PF05378,PF01968; PF17835,PF06858; PF09334,PF08264,PF01588; PF13495,PF00589; PF00108,PF02803; PF01926,PF08438,PF02824; PF00459,PF01513; PF13085,PF13183,PF02754,PF02754; PF00587,PF03129,PF09181; PF01420,PF01420; PF03876,PF00575; PF00137,PF00137,PF00137; PF03444,PF00571,PF00571; PF11760,PF01890; PF00145,PF00145; PF00254,PF18046; PF00749,PF03950; PF08495,PF10442,PF01978; PF13686,PF13686; PF00206,PF14698; PF00483,PF01050; PF01411,PF07973,PF02272; PF07650,PF00189; PF00288,PF08544; PF13500,PF07685; PF00437,PF14890; PF03483,PF03484,PF17759; PF00403,PF00403,PF00122,PF00702; PF03477,PF13597; PF01926,PF16897,PF02824	no_clan,no_clan; no_clan,no_clan,no_clan; CL0023,CL0023; CL0036,no_clan; no_clan,CL0063; CL0113,CL0113; CL0063,CL0139; no_clan,no_clan,no_clan,no_clan; CL0023,no_clan; CL0618,no_clan; CL0123,no_clan; CL0254,CL0591; CL0344,CL0344; CL0023,CL0014; CL0021,CL0023,CL0671; CL0039,CL0258; CL0566,CL0442; CL0668,CL0178; CL0123,no_clan,no_clan; CL0063,CL0063; CL0023,CL0236; no_clan,CL0404; CL0110,no_clan; CL0060,CL0060; CL0123,CL0032; CL0040,CL0458; CL0381,CL0042; CL0039,no_clan; CL0381,CL0023,CL0398; CL0137,no_clan; CL0254,CL0085,CL0254; CL0088,no_clan; CL0483,CL0179,CL0105; CL0030,CL0063,CL0582; CL0275,CL0023; CL0023,CL0671; no_clan,CL0399; CL0035,no_clan; CL0222,CL0222; CL0023,CL0575,no_clan,no_clan; CL0286,CL0279; CL0487,CL0487; CL0118,no_clan; CL0177,CL0177; CL0669,CL0023; CL0286,CL0250,CL0279; no_clan,no_clan,CL0137,CL0137,no_clan; no_clan,CL0286; no_clan,no_clan,no_clan,CL0177; CL0040,CL0094,no_clan; CL0063,CL0363,CL0063; CL0483,CL0179; CL0186,CL0186; CL0063,CL0506,CL0179; no_clan,CL0363,CL0324; no_clan,CL0098; CL0030,CL0030; CL0172,no_clan; CL0063,CL0477; CL0649,CL0649; CL0063,CL0063,CL0063; CL0397,CL0394; CL0236,CL0023; CL0023,CL0575,CL0437,CL0329,CL0437; no_clan,CL0600; CL0383,CL0123,CL0040; CL0167,CL0065,CL0065; CL0325,CL0063,CL0070; no_clan,no_clan,CL0123; CL0034,no_clan; CL0304,CL0036; CL0046,CL0046; CL0110,CL0029; CL0025,CL0329; CL0023,CL0363; CL0179,CL0364,CL0151; CL0126,CL0466; CL0344,CL0344,CL0344; CL0177,no_clan; CL0063,CL0106; CL0198,CL0023; CL0023,no_clan,CL0072; CL0036,CL0344,no_clan; CL0021,no_clan; CL0177,CL0070; CL0325,CL0325,CL0063; CL0237,no_clan; CL0363,CL0023,CL0604; CL0344,no_clan,no_clan; CL0023,CL0575,no_clan; CL0178,CL0039; CL0023,CL0363,CL0324,no_clan; CL0167,CL0023,CL0413,no_clan; CL0123,CL0016; CL0198,CL0418; CL0015,CL0015; CL0063,CL0036; CL0063,no_clan; CL0329,CL0677; CL0063,CL0341; CL0344,no_clan,CL0332; CL0040,CL0458,no_clan; CL0063,CL0106,CL0039; CL0036,CL0597,CL0105; CL0063,CL0106,CL0363,CL0324,CL0039; CL0179,CL0123; no_clan,CL0339; CL0603,CL0063; CL0063,CL0582; CL0064,CL0064; CL0649,CL0649,CL0649,CL0178; CL0023,no_clan,no_clan,no_clan,no_clan; CL0123,CL0123; no_clan,no_clan,CL0178; CL0052,CL0533; CL0344,CL0036; CL0108,no_clan; CL0123,CL0179,no_clan; CL0652,no_clan; CL0476,CL0236; CL0007,no_clan; CL0023,CL0575; CL0111,CL0111; CL0303,CL0684; CL0179,CL0506; no_clan,CL0093,CL0268,CL0268,CL0268,CL0268,CL0268,CL0268,CL0159,CL0059; no_clan,no_clan,CL0344; CL0039,CL0258,CL0021; CL0023,CL0329; CL0268,CL0159,CL0159; CL0267,CL0267,CL0101; CL0036,CL0344; CL0063,CL0118; CL0196,CL0329; CL0036,CL0021; CL0021,CL0021,CL0021,CL0021; no_clan,CL0437; no_clan,CL0210; CL0021,CL0107; CL0260,no_clan; CL0070,CL0070; CL0469,CL0382; CL0021,CL0040; CL0267,no_clan; CL0533,CL0533; no_clan,CL0179; no_clan,no_clan,CL0023; no_clan,CL0040,CL0458; CL0063,CL0506; CL0363,CL0324,CL0052,CL0067,CL0067; no_clan,no_clan,CL0016; CL0078,no_clan; CL0407,CL0407; no_clan,CL0036,no_clan; no_clan,CL0525; CL0227,CL0256; no_clan,no_clan,no_clan,no_clan,no_clan; CL0486,CL0344,no_clan,no_clan; CL0159,CL0159,no_clan; no_clan,CL0078,CL0021; CL0023,CL0023,CL0236,CL0198; CL0177,CL0089; CL0344,CL0344,CL0344,CL0344; CL0290,no_clan; CL0052,CL0039; CL0267,CL0101; no_clan,CL0178; no_clan,CL0023,CL0123; CL0275,no_clan,CL0023; CL0070,CL0344; no_clan,CL0039; CL0023,CL0023,CL0072; no_clan,no_clan,CL0105; CL0364,CL0014; CL0381,CL0398; CL0063,CL0608; CL0319,CL0021; CL0052,CL0039,CL0039; CL0063,CL0023; no_clan,CL0363,CL0324,no_clan; CL0477,CL0477; CL0023,CL0123; no_clan,CL0063,no_clan; no_clan,CL0280; no_clan,no_clan,no_clan,CL0137; CL0288,CL0288; CL0394,CL0394; CL0023,no_clan,no_clan,no_clan; CL0007,CL0381,CL0023,CL0398; CL0108,CL0108; CL0039,CL0039; CL0123,CL0177; no_clan,no_clan,CL0410,no_clan; CL0280,CL0464; CL0329,CL0036; CL0362,CL0362; CL0171,CL0240; no_clan,no_clan,CL0248; CL0509,no_clan; CL0219,CL0194; CL0063,CL0137,no_clan; CL0332,CL0402,CL0023,CL0671,CL0023,CL0671; no_clan,CL0023; CL0036,no_clan,no_clan; CL0413,no_clan,CL0363,CL0324,no_clan; CL0105,CL0036; CL0622,no_clan,CL0108; CL0297,CL0297; CL0486,no_clan,CL0108; no_clan,CL0039,CL0258
Candidatus Korarchaeum cryptofilum OPF8	205	159	PF00005,PF08352; PF00005,PF00005; PF02730,PF01314; PF00571,PF00571; PF01546,PF07687; PF13380,PF13607; PF02729,PF00185; PF07690,PF07690; PF04055,PF13186; PF01565,PF02913; PF01855,PF17147; PF13353,PF04055; PF13412,PF01037; PF00133,PF08264; PF00892,PF00892; PF01411,PF07973; PF06849,PF06973; PF04675,PF01068,PF04679; PF00586,PF02769; PF01012,PF00766; PF03721,PF00984,PF03720; PF02746,PF13378; PF01138,PF03725; PF00682,PF08502; PF02359,PF02933,PF00004,PF17862,PF00004,PF17862; PF13401,PF09079; PF00270,PF00271,PF08494; PF00389,PF02826; PF00091,PF12327; PF01118,PF02774; PF00270,PF00271; PF13404,PF01037; PF13439,PF00534; PF13173,PF13635; PF12644,PF07788; PF00374,PF00374; PF04894,PF04895; PF03435,PF16653; PF00288,PF08544; PF00881,PF00881; PF01321,PF00557; PF00270,PF00271,PF14520; PF01751,PF01131,PF01131; PF18195,PF00710,PF17763; PF02662,PF12838; PF01325,PF02742; PF06271,PF01944; PF02310,PF04055; PF00749,PF03950; PF00270,PF09369; PF00690,PF00122,PF00702; PF01637,PF03008; PF14551,PF17207,PF00493,PF17855; PF13793,PF00156; PF17785,PF10672; PF00009,PF03144,PF11987,PF14578; PF02629,PF00549; PF00752,PF00867; PF02934,PF02938,PF02637; PF01406,PF09190; PF01974,PF02778,PF01974; PF02607,PF02310; PF01769,PF01769; PF08351,PF05127,PF13718,PF13718; PF01555,PF01555; PF00176,PF00271,PF13020; PF13393,PF03129; PF00535,PF04138; PF04055,PF13353,PF06463; PF04055,PF08608; PF00009,PF03144,PF14492,PF03764,PF00679; PF01326,PF00391,PF02896; PF02874,PF16886,PF00006; PF05833,PF05670; PF02926,PF01170; PF13365,PF13180; PF18458,PF04851,PF16203; PF01948,PF02748; PF02926,PF02568; PF00587,PF03129,PF09180; PF08543,PF10120; PF00801,PF00801; PF01979,PF13382; PF00466,PF17777; PF13187,PF02754; PF00347,PF00347; PF00574,PF01957; PF02421,PF07664,PF07670; PF08068,PF01509,PF16198,PF01472; PF01751,PF01131; PF00281,PF00673; PF02874,PF00006; PF10102,PF13385; PF13167,PF01926; PF01676,PF10143; PF02463,PF06470; PF01855,PF02775; PF00206,PF10397; PF08442,PF00549; PF04851,PF00271; PF03547,PF03547; PF00750,PF05746; PF01381,PF00571; PF01142,PF01142; PF02776,PF00205,PF02775; PF05221,PF05221,PF00670; PF06733,PF06777,PF13307; PF02812,PF00208; PF01864,PF01864; PF03104,PF00136; PF08069,PF00312; PF01336,PF00152; PF02737,PF00725,PF00725,PF00378; PF00009,PF03144,PF03143; PF00919,PF04055; PF01266,PF04324; PF01909,PF09249; PF08207,PF01287; PF02878,PF02879,PF02880; PF00111,PF17651,PF14574; PF08240,PF00107; PF02771,PF02770,PF00441; PF03807,PF14748; PF00696,PF13840; PF13660,PF05161; PF03946,PF00298; PF01926,PF02824; PF00705,PF02747; PF13522,PF01380,PF01380; PF13439,PF13692; PF03453,PF00994,PF03454; PF03853,PF01256; PF08271,PF00382,PF00382; PF02403,PF00587; PF00352,PF00352; PF04563,PF04561,PF04565,PF04566,PF00562,PF04560; PF03876,PF00575; PF06418,PF00117; PF02881,PF00448,PF02978; PF00587,PF03129; PF00318,PF00318; PF06733,PF13307; PF00181,PF03947; PF07991,PF01450; PF04945,PF00122,PF00702; PF04997,PF00623,PF04983,PF05000,PF04998; PF00009,PF03144,PF09173; PF17214,PF16661,PF10996,PF07521; PF01895,PF02080; PF17396,PF07755; PF00333,PF03719; PF03483,PF03484,PF17759; PF01842,PF02830; PF00578,PF10417; PF03952,PF00113; PF00044,PF02800; PF00662,PF00361; PF03069,PF03069; PF00528,PF00528; PF01380,PF01380; PF07973,PF00587,PF03129; PF03453,PF00994,PF03454,PF12727; PF05048,PF05048; PF01571,PF08669; PF00890,PF12838,PF12838; PF00708,PF01300,PF17788; PF03951,PF00120; PF13229,PF05048; PF03477,PF00317,PF02867; PF03463,PF03465; PF00478,PF00571,PF00571; PF01545,PF16916; PF13344,PF13242; PF16661,PF10996,PF07521; PF00390,PF03949; PF14520,PF08423; PF01172,PF09377; PF00801,PF00704; PF00004,PF08542; PF14691,PF07992; PF12728,PF00239; PF00005,PF13732; PF04055,PF16199; PF00224,PF02887; PF04282,PF01814,PF13596; PF06068,PF17856; PF01193,PF01000; PF01554,PF01554; PF01035,PF04493; PF02784,PF00278; PF03463,PF03464,PF03465; PF00117,PF00958; PF00753,PF10996,PF07521; PF17835,PF06858; PF12704,PF02687; PF00890,PF02910; PF02901,PF01228; PF00108,PF02803; PF01926,PF08438,PF02824; PF01137,PF05189; PF04446,PF14413; PF17125,PF01189; PF00483,PF01050; PF00370,PF02782; PF13229,PF01345,PF01345	no_clan,no_clan; CL0023,no_clan; CL0023,CL0023; CL0036,no_clan; CL0123,CL0032; CL0063,CL0139; CL0063,CL0506; CL0039,CL0258; no_clan,CL0399; CL0035,no_clan; CL0015,CL0015; CL0040,CL0094; no_clan,no_clan,no_clan; CL0077,CL0277; CL0023,CL0236; CL0184,CL0184; CL0254,CL0591; CL0344,CL0036; CL0227,CL0256; CL0113,CL0113; CL0566,CL0442; CL0040,CL0458; CL0483,CL0179; CL0063,CL0063; no_clan,CL0063; CL0063,CL0106; no_clan,CL0236; CL0123,no_clan; CL0325,CL0063; CL0023,CL0575,no_clan; CL0329,CL0677; CL0063,CL0106,CL0039; CL0603,CL0063; CL0529,CL0529; CL0268,CL0268; CL0381,CL0023,CL0398; CL0329,no_clan; CL0039,CL0085; no_clan,CL0078,CL0021; CL0023,CL0123; CL0067,CL0067; CL0023,CL0023,no_clan; CL0332,CL0402,CL0023,CL0671,CL0023,CL0671; CL0023,CL0575,no_clan,no_clan; CL0063,CL0023; no_clan,no_clan,CL0183; CL0178,CL0063; CL0110,CL0029; CL0023,CL0023,CL0198; CL0118,no_clan; CL0094,CL0040,CL0458; CL0137,CL0137; CL0669,CL0023; CL0286,CL0250,CL0279; CL0297,CL0582; no_clan,CL0286; CL0014,no_clan; CL0023,CL0014; CL0023,no_clan,no_clan; CL0296,CL0063; CL0649,CL0649; CL0254,CL0254; CL0023,CL0575,CL0437,CL0329,CL0437; no_clan,CL0425; no_clan,CL0600; CL0383,CL0123,CL0040; CL0344,no_clan; CL0034,no_clan; CL0046,CL0046; no_clan,CL0023; CL0179,CL0364,CL0151; no_clan,no_clan,CL0137; CL0198,CL0023; no_clan,CL0189; CL0407,CL0407; no_clan,CL0404; CL0110,no_clan; no_clan,CL0021,CL0023,CL0671; CL0167,CL0065,CL0065; CL0124,CL0466; CL0023,CL0023,CL0257,CL0257; CL0339,CL0339; CL0413,no_clan; CL0060,CL0060; CL0063,CL0036; CL0063,no_clan; CL0108,CL0108; CL0107,CL0021; CL0023,CL0023,CL0236; CL0063,CL0118; no_clan,no_clan,no_clan,no_clan,CL0410,no_clan; CL0649,CL0649,CL0649,CL0178; CL0123,CL0123; no_clan,no_clan,no_clan,CL0177; CL0344,CL0063; CL0404,CL0404; CL0652,no_clan; CL0039,no_clan; CL0063,CL0344,CL0344; CL0304,CL0036; no_clan,CL0344; CL0036,CL0344,no_clan; CL0303,CL0684; CL0179,CL0506; CL0267,CL0267,CL0101; CL0268,CL0159,CL0159; CL0175,no_clan,CL0137; CL0196,CL0329; no_clan,CL0437; no_clan,CL0004; CL0260,no_clan; CL0159,CL0159; CL0021,CL0040; CL0533,CL0533; CL0236,CL0476,CL0236; CL0254,CL0085,CL0254; CL0275,no_clan,CL0023; no_clan,CL0023,CL0023; no_clan,no_clan,CL0339; CL0159,CL0058; CL0088,no_clan; CL0234,CL0234; CL0052,CL0067,CL0067; no_clan,no_clan,no_clan,no_clan,no_clan; CL0509,no_clan; CL0064,CL0064; CL0023,CL0604; CL0356,no_clan; CL0021,CL0107; CL0222,CL0222; CL0290,no_clan; CL0267,CL0101; no_clan,CL0023,CL0123; CL0063,CL0106,CL0106,CL0127; no_clan,CL0039; CL0023,CL0023,CL0072; CL0219,CL0194; CL0127,CL0021; CL0070,CL0210; CL0319,CL0021; CL0289,no_clan; CL0544,no_clan,CL0087; CL0275,CL0023; CL0023,CL0671; CL0023,no_clan,CL0023; CL0007,CL0381,CL0023,CL0398; CL0622,no_clan,CL0108; CL0280,CL0464; CL0298,CL0040; CL0151,no_clan; CL0172,no_clan; CL0325,CL0325,CL0063; CL0023,CL0072; CL0036,no_clan,no_clan; no_clan,CL0070; CL0040,CL0458,no_clan; CL0063,CL0667; CL0413,no_clan,no_clan; CL0486,no_clan,CL0108
Cenarchaeum symbiosum A	198	154	PF08240,PF00107; PF00270,PF00271; PF13439,PF00534; PF00581,PF00581; PF00382,PF00382; PF00133,PF08264; PF03235,PF07510; PF06849,PF06973; PF01138,PF03725; PF04851,PF00271; PF03104,PF00136; PF01112,PF01112; PF02778,PF01974; PF00005,PF08352; PF01336,PF00152; PF00389,PF02826; PF01118,PF02774; PF02934,PF02637; PF00352,PF00352; PF01546,PF07687; PF03460,PF01077,PF03460; PF03951,PF00120; PF02729,PF00185; PF01325,PF02742; PF08279,PF03099; PF13085,PF13183; PF13522,PF01380,PF01380; PF00478,PF00571; PF00752,PF00867; PF00590,PF04010; PF00733,PF00733; PF00270,PF14520; PF17760,PF17755; PF00226,PF01556,PF00684; PF14306,PF01747; PF02844,PF01071,PF02843; PF11760,PF11761,PF01890; PF13522,PF00156; PF03446,PF14833; PF00578,PF02683; PF02629,PF00549; PF00289,PF02786,PF02785; PF02786,PF02787; PF00041,PF00041; PF04675,PF01068,PF04679; PF02463,PF06470; PF03463,PF03464,PF03465; PF13087,PF18741; PF00535,PF04138; PF00710,PF17763; PF00009,PF03144,PF14492,PF03764,PF00679; PF01565,PF02913; PF01326,PF00391,PF02896; PF02874,PF16886,PF00006; PF05833,PF05670; PF13380,PF13607,PF13549; PF03721,PF00984,PF03720; PF13365,PF13180; PF08068,PF01509,PF16198,PF01472; PF01948,PF02748; PF00586,PF02769; PF08543,PF10120; PF02359,PF00004,PF17862,PF00004; PF17900,PF01433,PF11838; PF01411,PF01411,PF07973; PF02789,PF00883; PF00438,PF02772,PF02773; PF00466,PF17777; PF00297,PF00297; PF00571,PF02386; PF03484,PF17759; PF01903,PF01903; PF00281,PF00673; PF02403,PF00587; PF01381,PF00571; PF00449,PF01979; PF04715,PF00425; PF01676,PF10143; PF13404,PF01037; PF00682,PF08502; PF00763,PF02882; PF02568,PF18297; PF13353,PF04055; PF00176,PF00271,PF13020; PF00206,PF10397; PF08442,PF00549; PF06418,PF00117; PF17207,PF00493,PF17855; PF02776,PF00205,PF02775; PF05221,PF05221,PF00670; PF00330,PF00694; PF02786,PF02142; PF02812,PF00208; PF13091,PF00271; PF04055,PF06968; PF13412,PF01037; PF02878,PF02879,PF02880,PF00408; PF00081,PF02777; PF08069,PF00312; PF00586,PF02769,PF00586,PF02769; PF02749,PF01729; PF02511,PF02511; PF12867,PF03781; PF00575,PF07541; PF00919,PF04055; PF02775,PF12367; PF01909,PF09249; PF01926,PF08438; PF02878,PF02879,PF02880; PF00009,PF03144,PF03143; PF00206,PF10415; PF00696,PF13840; PF13401,PF09079; PF13660,PF05161; PF00270,PF00271,PF08494; PF03946,PF00298; PF12706,PF10996,PF07521; PF01595,PF03471; PF00705,PF02747; PF11794,PF03241; PF13167,PF16360,PF01926; PF01699,PF01699; PF13439,PF13692; PF00988,PF00117; PF00005,PF00005; PF08271,PF00382,PF00382; PF13793,PF00156; PF17805,PF17805; PF13156,PF04851; PF01379,PF03900; PF04563,PF04561,PF04565,PF04566,PF00562,PF04560; PF02737,PF00725; PF03485,PF00750,PF05746; PF01634,PF08029; PF01154,PF08540; PF01541,PF08459; PF00009,PF11987,PF14578; PF07991,PF01450; PF00226,PF13370; PF01558,PF01855,PF17147; PF04997,PF00623,PF04983,PF05000,PF04998; PF00677,PF00677; PF17214,PF16661,PF10996,PF07521; PF00009,PF09173; PF01926,PF16897,PF02824; PF03952,PF00113; PF02874,PF00006; PF00662,PF00361; PF07732,PF07731; PF00056,PF02866; PF02359,PF00004,PF17862,PF00004,PF17862; PF00033,PF00032; PF00571,PF00571; PF01842,PF10369; PF05425,PF08450; PF00709,PF00709; PF03477,PF00317,PF02867; PF00333,PF03719; PF11407,PF11407; PF00456,PF00834; PF08915,PF00587,PF03129; PF01172,PF09377; PF03447,PF01958; PF13549,PF13380,PF13607; PF02441,PF04127; PF07690,PF07690; PF00448,PF02978; PF01926,PF08438,PF02824; PF02359,PF02933,PF00004,PF17862,PF00004; PF04055,PF16199; PF02222,PF17769; PF02163,PF13180; PF07726,PF17863; PF04894,PF04895; PF00580,PF00580,PF13361,PF12705; PF00117,PF00958; PF02779,PF02780; PF05201,PF01488,PF00745; PF00587,PF03129,PF09180; PF12704,PF02687; PF01883,PF10609; PF00890,PF02910; PF00809,PF02607,PF02310,PF02965; PF02919,PF01028,PF14370; PF00108,PF02803; PF17757,PF00271,PF12344; PF00176,PF00271; PF13589,PF02518; PF03876,PF00575; PF13369,PF13371; PF00749,PF03950; PF13245,PF13361,PF13361,PF12705; PF00206,PF14698; PF00817,PF11799; PF01193,PF01000; PF07650,PF00189; PF05201,PF01488; PF00672,PF00211	no_clan,no_clan; CL0023,CL0023; CL0296,CL0063; no_clan,no_clan,no_clan; CL0113,CL0113; CL0036,no_clan; CL0023,no_clan; CL0065,CL0065; CL0248,CL0263; CL0063,CL0106; CL0031,CL0031; CL0063,CL0139; CL0039,CL0258; CL0286,CL0279; no_clan,CL0063; no_clan,CL0286; CL0483,CL0179; CL0046,CL0046; CL0325,CL0063; CL0476,CL0236; CL0123,CL0032; CL0123,CL0040; CL0603,CL0063; CL0123,CL0123; no_clan,no_clan,no_clan,no_clan; CL0035,no_clan; CL0021,CL0040; CL0407,CL0407; CL0483,CL0179,CL0105; CL0023,CL0123; CL0219,CL0194; CL0052,CL0052; no_clan,CL0399; CL0023,CL0023,CL0023,CL0236; CL0329,no_clan; CL0179,CL0105; CL0236,CL0023; CL0254,CL0036; CL0118,no_clan; CL0039,CL0684; CL0672,CL0126,CL0159; CL0418,CL0189; CL0681,CL0276; CL0486,CL0344; CL0063,CL0506,CL0179; CL0025,CL0025; no_clan,CL0087; CL0664,CL0023,CL0023; CL0023,CL0575,CL0437,CL0329,CL0437; no_clan,CL0382,no_clan; CL0036,no_clan,CL0063,no_clan; no_clan,CL0600; CL0014,no_clan; CL0023,no_clan,no_clan; CL0023,CL0236; no_clan,CL0254,CL0591; CL0026,CL0026; CL0179,CL0364,CL0151; CL0126,CL0466; CL0328,no_clan; CL0177,no_clan; CL0223,CL0035; CL0040,CL0040,CL0094; CL0236,CL0236; CL0172,CL0292; CL0179,no_clan; CL0034,CL0034; CL0023,CL0198; CL0076,CL0076; CL0310,CL0056; CL0023,CL0575,no_clan; CL0232,CL0023; no_clan,CL0404; CL0015,CL0015; CL0110,no_clan; CL0077,CL0277; CL0124,CL0466; CL0178,CL0039; CL0021,no_clan; CL0254,no_clan; CL0060,CL0060; CL0063,no_clan; CL0052,CL0533; CL0063,CL0341; CL0392,no_clan,no_clan; CL0254,CL0591; CL0023,CL0023,CL0236; CL0063,CL0106,CL0039; no_clan,no_clan,no_clan,no_clan,CL0410,no_clan; CL0332,CL0402,CL0023,CL0671,CL0023; CL0649,CL0649,CL0649,CL0178; CL0167,CL0065,CL0065; CL0344,CL0036; CL0332,CL0023,CL0671,CL0023; CL0652,no_clan; CL0023,CL0014; CL0039,no_clan; CL0007,no_clan; CL0304,CL0036; CL0303,CL0684; CL0179,CL0506; CL0267,CL0267,CL0101; CL0196,CL0329; no_clan,CL0437; CL0332,CL0023,CL0671,CL0023,CL0671; CL0260,no_clan; CL0043,CL0043; CL0159,CL0159; CL0381,CL0023,CL0398; CL0533,CL0533; no_clan,CL0070; CL0123,no_clan; CL0254,CL0085,CL0254; no_clan,no_clan,CL0023; no_clan,CL0040,CL0458; CL0063,CL0506; CL0070,CL0070; no_clan,no_clan,CL0339; CL0088,no_clan; CL0052,CL0067,CL0067; CL0227,CL0256; no_clan,no_clan,no_clan,no_clan,no_clan; CL0021,CL0023,CL0671; CL0392,CL0344; no_clan,CL0078,CL0021; CL0177,CL0089; CL0179,CL0123; CL0275,no_clan,CL0023; CL0023,CL0023,CL0072; CL0430,CL0186; CL0364,CL0014; CL0575,CL0575; CL0319,CL0021; CL0325,CL0325,CL0063; no_clan,CL0030; no_clan,CL0425; no_clan,CL0063,no_clan; CL0275,CL0023; CL0040,CL0458,no_clan; CL0023,CL0671; CL0023,no_clan,CL0072; CL0007,CL0381,CL0023,CL0398; CL0039,CL0039; CL0032,CL0032; CL0280,CL0464; CL0298,CL0040; CL0509,no_clan; CL0023,CL0023,no_clan; CL0479,CL0023; CL0179,CL0063,CL0506; no_clan,CL0364; CL0105,CL0036; CL0125,CL0020; no_clan,CL0039,CL0258
Fervidicoccus fontis Kam940	184	141	PF00586,PF02769; PF02730,PF01314; PF00005,PF00005; PF01855,PF17147; PF13380,PF13607; PF01336,PF00152; PF00133,PF08264; PF02729,PF00185; PF06849,PF06973; PF00571,PF00571; PF01138,PF03725; PF00528,PF00528; PF03104,PF00136; PF02359,PF02933,PF00004,PF17862,PF00004,PF17862; PF01546,PF07687; PF00270,PF00271,PF08494; PF00005,PF08352; PF00389,PF02826; PF17915,PF00270,PF01751,PF01131; PF01855,PF02775; PF00005,PF13732; PF13439,PF00534; PF01554,PF01554; PF07690,PF07690; PF02881,PF00448; PF01321,PF00557; PF00270,PF00271,PF14520; PF04675,PF01068,PF04679; PF05378,PF01968; PF18195,PF00710,PF17763; PF01948,PF02748; PF16886,PF00006; PF06068,PF17856; PF04212,PF00004; PF18072,PF00586,PF02769,PF00586,PF02769; PF01926,PF08438; PF01172,PF09377; PF02518,PF09239; PF04055,PF13186; PF13793,PF00156; PF00009,PF03144,PF11987,PF14578; PF02629,PF00549; PF01558,PF01855,PF17147; PF00662,PF00361; PF03453,PF00994,PF03454; PF02934,PF02938,PF02637; PF02308,PF13194; PF08351,PF05127,PF13718,PF13718; PF01012,PF00766; PF13393,PF03129; PF04055,PF13353; PF00535,PF04138; PF00571,PF00571,PF00571,PF00571; PF02878,PF02879,PF00408; PF00009,PF03144,PF14492,PF03764,PF00679; PF01565,PF02913; PF01326,PF00391,PF02896; PF05833,PF05670; PF01555,PF01555; PF03721,PF00984,PF03720; PF02403,PF00587; PF02926,PF02568; PF00106,PF13561; PF08543,PF10120; PF02441,PF04127; PF02934,PF02637; PF09414,PF18330; PF13394,PF04055; PF00466,PF17777; PF04032,PF01985; PF04055,PF06463; PF01751,PF01131; PF00281,PF00673; PF02874,PF00006; PF01676,PF10143; PF13412,PF01037; PF17144,PF14204; PF00206,PF10397; PF14810,PF01472; PF00384,PF01568; PF01496,PF01496; PF00587,PF03129,PF09180; PF05221,PF05221,PF00670; PF02812,PF00208; PF01479,PF00900; PF00347,PF00347; PF04055,PF08608; PF02878,PF02879,PF02880,PF00408; PF08069,PF00312; PF00122,PF00702; PF03464,PF03465; PF02778,PF01974; PF13537,PF00733; PF00009,PF03144,PF03143; PF00575,PF07541; PF00587,PF03129; PF02775,PF12367; PF01909,PF09249; PF00333,PF03719; PF02771,PF02770,PF00441; PF09202,PF01163; PF13401,PF09079; PF13660,PF05161; PF01300,PF03481; PF02732,PF12826; PF00382,PF00382; PF13237,PF13187; PF13522,PF01380,PF01380; PF00690,PF00122,PF00702; PF00750,PF00750,PF05746; PF03853,PF01256; PF03099,PF02237; PF06418,PF00117; PF02558,PF08546; PF00919,PF04055; PF03463,PF03465; PF00318,PF00318; PF04256,PF18481; PF00181,PF03947; PF04563,PF04561,PF04565,PF04566,PF04567,PF00562,PF04560; PF02421,PF17910,PF07664,PF07670; PF00482,PF00482; PF00004,PF08542; PF04851,PF16203; PF17214,PF16661,PF10996,PF07521; PF00009,PF09173; PF03483,PF03484,PF17759; PF01926,PF16897,PF02824; PF03952,PF00113; PF02844,PF01071; PF00941,PF03450; PF00352,PF00352; PF01423,PF14894; PF04010,PF01467; PF03453,PF00994,PF03454,PF12727; PF16661,PF10996,PF07521; PF00270,PF00271; PF01571,PF08669; PF02554,PF13722; PF00390,PF03949; PF00708,PF01300,PF17788; PF03477,PF00317,PF02867; PF01472,PF01189; PF13476,PF04423; PF01545,PF16916; PF00709,PF00709; PF07992,PF02852; PF09183,PF01472; PF14520,PF08423,PF14890,PF08423; PF00682,PF02436; PF13192,PF13192; PF02310,PF04055; PF02811,PF13263; PF04997,PF00623,PF04983,PF05000,PF04998; PF00004,PF17862; PF07726,PF17863; PF00224,PF02887; PF03951,PF00120; PF04894,PF04895; PF02784,PF00278; PF08915,PF03129; PF00117,PF00958; PF02779,PF02780; PF12704,PF02687; PF00374,PF00374; PF12838,PF04422,PF04432; PF00752,PF00867; PF02881,PF00448,PF02978; PF16360,PF01926; PF01411,PF07973; PF01137,PF05189; PF00329,PF00374,PF00346,PF00346; PF14551,PF17207,PF00493,PF17855; PF03444,PF00571,PF00571; PF08442,PF00549; PF00145,PF00145; PF00254,PF18046; PF00749,PF03950; PF01139,PF14890; PF01411,PF07973,PF02272; PF01193,PF01000; PF07650,PF00189; PF00288,PF08544; PF00437,PF14890	no_clan,no_clan; CL0023,CL0023; CL0023,no_clan; no_clan,CL0023; CL0036,no_clan; CL0254,CL0591; CL0063,CL0506; CL0483,CL0179; no_clan,no_clan,no_clan; CL0063,CL0063; no_clan,no_clan,no_clan,no_clan; CL0021,CL0040; CL0039,CL0258; CL0023,CL0671; no_clan,CL0399; CL0254,CL0254; CL0325,CL0063; CL0167,CL0023,CL0413,no_clan; CL0603,CL0063; CL0040,CL0458; CL0404,CL0404; CL0035,no_clan; CL0329,no_clan; no_clan,no_clan,no_clan,no_clan,no_clan; CL0267,CL0101; CL0113,CL0113; no_clan,CL0039; CL0219,CL0194; CL0015,CL0015; CL0023,CL0023,no_clan; CL0332,CL0402,CL0023,CL0671,CL0023,CL0671; CL0222,CL0222; CL0023,CL0575,no_clan,no_clan; CL0286,CL0279; CL0178,CL0063; no_clan,CL0063; CL0023,CL0023,CL0198; CL0118,no_clan; no_clan,CL0021,CL0023,CL0671; CL0286,CL0250,CL0279; CL0040,CL0094; no_clan,CL0286; no_clan,no_clan,no_clan,CL0177; CL0668,CL0178; CL0040,CL0094,no_clan; no_clan,CL0113; CL0123,CL0016; CL0487,CL0487; CL0023,CL0575,CL0437,CL0329,CL0437; no_clan,CL0425; no_clan,CL0600; CL0383,CL0123,CL0040; CL0014,no_clan; CL0065,CL0065; CL0123,no_clan,no_clan; CL0172,CL0172; no_clan,CL0254,CL0591; no_clan,no_clan,CL0339; CL0179,CL0364,CL0151; CL0039,CL0085; CL0063,CL0106; CL0034,CL0034; CL0021,no_clan; CL0325,CL0325,CL0063; no_clan,CL0404; CL0110,no_clan; no_clan,CL0332; CL0344,no_clan,no_clan; CL0077,CL0277; CL0023,CL0023,CL0257,CL0257; CL0254,no_clan; CL0413,no_clan; CL0025,CL0329; CL0063,CL0036; CL0123,CL0032; CL0329,CL0677; CL0067,CL0067; no_clan,CL0458; CL0063,CL0106,CL0039; CL0476,CL0236; CL0063,CL0118; no_clan,CL0137; CL0492,CL0021; CL0344,CL0036; CL0652,no_clan; CL0344,CL0344; CL0023,CL0014; CL0039,no_clan; CL0007,no_clan; CL0304,CL0036; CL0303,CL0684; CL0179,CL0506; CL0036,CL0344; CL0196,CL0329; CL0023,CL0575,no_clan; no_clan,CL0437; CL0021,CL0107; CL0260,no_clan; CL0036,CL0597; CL0267,no_clan; CL0381,CL0023,CL0398; CL0533,CL0533; CL0509,no_clan; CL0040,CL0206; CL0078,no_clan; no_clan,no_clan,CL0137; CL0407,CL0407; CL0088,no_clan; CL0052,CL0067,CL0067; CL0227,CL0256; CL0023,CL0604; CL0356,no_clan; no_clan,CL0078,CL0021; no_clan,CL0363; CL0052,CL0039; no_clan,CL0178; no_clan,CL0023,CL0123; CL0290,no_clan; CL0077,CL0233; CL0062,no_clan; CL0063,CL0608; CL0289,no_clan; CL0544,no_clan,CL0087; CL0236,CL0198; CL0023,CL0123; CL0275,CL0023; no_clan,CL0280; CL0023,CL0363; CL0023,no_clan,CL0072; CL0023,no_clan,no_clan,no_clan; CL0007,CL0381,CL0023,CL0398; CL0108,CL0108; CL0280,CL0464; CL0298,CL0040; CL0527,no_clan; CL0151,no_clan; CL0039,CL0039,CL0258; CL0198,CL0023,CL0363,CL0023; no_clan,no_clan,no_clan,no_clan,no_clan,CL0410,no_clan; CL0040,CL0458,no_clan; CL0622,no_clan,CL0108
Pyrobaculum aerophilum	237	181	PF00571,PF00571; PF07775,PF07775; PF08240,PF00107; PF02771,PF02770,PF00441; PF00005,PF08352; PF02730,PF01314; PF16177,PF00501,PF13193; PF00892,PF00892; PF02775,PF12367; PF00389,PF02826; PF07992,PF02852; PF13439,PF00534; PF12704,PF02687; PF06849,PF06973; PF00586,PF02769; PF03951,PF00120; PF00005,PF00005; PF01012,PF00766; PF01565,PF02913; PF01326,PF00391,PF02896; PF00501,PF13193; PF01934,PF18765; PF01138,PF03725; PF00528,PF00528; PF01855,PF17147; PF00581,PF00581; PF00384,PF01568; PF02812,PF00208; PF01336,PF00152; PF02359,PF02933,PF00004,PF17862,PF00004,PF17862; PF00270,PF00271,PF08494; PF03446,PF14833; PF09378,PF01935; PF13380,PF13607; PF01315,PF02738; PF01558,PF01855; PF00133,PF08264; PF12644,PF07788; PF01118,PF02774; PF04894,PF04895; PF00288,PF08544; PF02779,PF02780; PF00108,PF02803; PF02729,PF00185; PF07690,PF07690; PF08543,PF10120; PF13412,PF01037; PF13085,PF13183; PF03065,PF09985; PF00752,PF00867; PF02518,PF09239; PF18195,PF00710,PF17763; PF03483,PF17759; PF00126,PF12727; PF02310,PF04055; PF05168,PF01909; PF14306,PF01747; PF13522,PF01493; PF04879,PF00384,PF01568; PF02749,PF01729,PF03447; PF18072,PF00586,PF02769,PF00586,PF02769; PF01926,PF08438; PF00004,PF08542; PF01172,PF09377; PF13793,PF00156; PF02629,PF00549; PF04675,PF01068,PF04679; PF02441,PF04127; PF01903,PF02570; PF08351,PF05127,PF13718,PF13718; PF03104,PF03104,PF00136; PF02589,PF13183; PF06267,PF08823; PF17900,PF01433,PF13646,PF13646; PF00535,PF04138; PF00334,PF00334; PF00501,PF00005; PF00009,PF03144,PF14492,PF03764,PF00679; PF04014,PF01895; PF05833,PF05670; PF02926,PF01170; PF03721,PF00984,PF03720; PF03444,PF00571; PF01948,PF02748; PF02926,PF02568; PF17207,PF00493,PF17855; PF03176,PF03176; PF11760,PF01890; PF04563,PF04561,PF04565,PF04566,PF00562,PF04560; PF11794,PF03241; PF02786,PF02787,PF02786; PF01634,PF08029; PF00682,PF01037; PF00270,PF00271,PF09369; PF08068,PF01509,PF16198,PF01472; PF01751,PF01131; PF00281,PF00673; PF03460,PF01077,PF03460; PF01676,PF10143; PF00809,PF00809; PF02554,PF13722; PF00763,PF02882; PF14438,PF14894; PF13353,PF04055; PF03458,PF03458; PF13203,PF09967; PF08442,PF00549; PF04851,PF00271; PF00750,PF05746; PF08069,PF00312; PF00496,PF00496; PF16897,PF02824; PF02844,PF01071,PF02843; PF02776,PF00205,PF02775; PF02926,PF14419; PF00330,PF00694; PF02874,PF16886,PF00006; PF01479,PF00900; PF00347,PF00347; PF03104,PF00136; PF04055,PF08608; PF02878,PF02879,PF02880,PF00408; PF00081,PF02777; PF04143,PF04143; PF00270,PF01751,PF01131; PF02778,PF01974; PF01558,PF01558,PF01855; PF02737,PF00725,PF00725,PF00378; PF00009,PF03144,PF03143; PF00587,PF03129; PF01909,PF09249; PF00009,PF03144,PF09173; PF00333,PF03719; PF01546,PF07687; PF09202,PF01163; PF13660,PF05161; PF01300,PF03481; PF04010,PF01467; PF03453,PF00994; PF02754,PF02754; PF00466,PF17777; PF03453,PF00994,PF03454; PF00705,PF02747; PF13522,PF01380,PF01380; PF13167,PF16360,PF01926; PF12796,PF13857,PF12796,PF13857; PF13439,PF13692; PF00988,PF00117; PF03853,PF01256; PF08271,PF00382,PF00382; PF02403,PF00587; PF17805,PF17805; PF13247,PF14711; PF00919,PF04055; PF00982,PF02358; PF06418,PF00117; PF02558,PF08546; PF02881,PF00448,PF02978; PF00115,PF00510; PF13365,PF13180; PF01487,PF01817; PF18458,PF04851,PF00271; PF06733,PF13307; PF17144,PF17144,PF14204; PF00181,PF03947; PF02834,PF02834; PF00009,PF11987,PF14578; PF00571,PF00571,PF00571; PF07991,PF01450; PF00133,PF09334,PF08264; PF14810,PF01472; PF04997,PF00623,PF04983,PF05000,PF04998; PF17214,PF16661,PF10996,PF07521; PF00384,PF00384,PF01568; PF00403,PF00122,PF00702; PF03952,PF00113; PF00941,PF03450; PF00352,PF00352; PF00056,PF02866; PF02562,PF07650; PF08501,PF01488; PF01637,PF03008; PF03453,PF00994,PF03454,PF12727; PF00083,PF07690; PF00390,PF03949; PF17746,PF03749; PF04055,PF06463; PF00364,PF00198; PF14684,PF14685,PF03572; PF13394,PF04055; PF09985,PF09985; PF08282,PF08282; PF01472,PF01189; PF02678,PF05726; PF05165,PF05165; PF03807,PF14748; PF05378,PF01968; PF02222,PF17769; PF01545,PF16916; PF13183,PF02754; PF00709,PF00709; PF16661,PF10996,PF07521; PF08915,PF00587,PF03129; PF00682,PF08502; PF01087,PF02744; PF07726,PF17863; PF00800,PF01842; PF00270,PF14520; PF00890,PF02910; PF08323,PF00534; PF04055,PF16199; PF00224,PF02887; PF02885,PF00591; PF00749,PF03950; PF13393,PF03129; PF13802,PF01055; PF02934,PF02938; PF00117,PF00958; PF17835,PF06858; PF14697,PF12838; PF01717,PF01717; PF01411,PF07973; PF01137,PF05189; PF02597,PF02391; PF00145,PF00145; PF05221,PF00670; PF07732,PF07731; PF13421,PF12773; PF00317,PF02867; PF00144,PF13969; PF05201,PF01488; PF01193,PF01000; PF07650,PF00189; PF06068,PF17856; PF13500,PF07685; PF01384,PF01384; PF00941,PF01799	no_clan,no_clan; CL0023,CL0023; CL0296,CL0063; CL0063,CL0106; CL0036,no_clan; CL0603,CL0063; CL0113,CL0113; CL0544,no_clan,CL0087; CL0325,CL0063; CL0254,CL0591; CL0378,CL0378,CL0531; CL0023,no_clan; no_clan,no_clan,no_clan; no_clan,CL0063; CL0184,CL0184; CL0254,no_clan; no_clan,CL0404; CL0015,CL0015; CL0063,CL0506; CL0291,CL0260; CL0039,CL0258; CL0063,CL0608; CL0023,CL0023,no_clan; no_clan,CL0286; CL0040,CL0458; CL0483,CL0179; CL0046,CL0046; CL0179,CL0364,CL0151; CL0039,CL0085; no_clan,CL0236; CL0077,CL0277; CL0031,CL0031; no_clan,CL0332; CL0023,CL0575,no_clan; no_clan,CL0254; CL0329,CL0677; CL0344,CL0036; CL0404,CL0404; CL0023,CL0014; CL0063,CL0139; CL0021,CL0040; CL0378,CL0531; no_clan,no_clan,no_clan,no_clan,no_clan; no_clan,CL0039; CL0275,CL0023; CL0023,CL0671; no_clan,CL0399; CL0332,CL0402,CL0023,CL0671,CL0023,CL0671; CL0344,no_clan; CL0329,no_clan; CL0179,CL0105; CL0178,CL0063; CL0378,CL0023; CL0254,CL0085,CL0254; CL0177,CL0177; CL0669,CL0023; CL0040,CL0094; CL0486,CL0344; CL0160,CL0160; no_clan,CL0113; no_clan,no_clan,CL0023; CL0123,CL0016; no_clan,CL0040,CL0458; CL0286,CL0250; no_clan,CL0087; no_clan,CL0244; CL0113,CL0137; CL0023,CL0575,CL0437,CL0329,CL0437; no_clan,CL0600; CL0014,no_clan; CL0029,CL0029; CL0023,no_clan,no_clan; no_clan,no_clan,CL0332; CL0036,CL0036; CL0063,CL0063; CL0023,CL0236; CL0025,CL0329; CL0026,CL0026; CL0105,CL0149; CL0276,CL0276; CL0118,no_clan; CL0265,CL0265; CL0103,CL0058; CL0036,CL0032; CL0267,CL0267,no_clan; CL0137,CL0137; CL0177,CL0070; CL0110,no_clan; no_clan,no_clan,no_clan,CL0177; CL0124,CL0466; CL0178,CL0039; CL0023,CL0023,CL0257,CL0257; CL0413,no_clan; CL0465,CL0465,CL0465,CL0465; CL0060,CL0060; CL0063,CL0036; CL0123,CL0032; CL0063,no_clan; CL0021,CL0236; CL0063,CL0341; CL0063,CL0106,CL0039; CL0476,CL0236; CL0063,CL0118; CL0275,no_clan,CL0023; CL0483,CL0179,CL0105; CL0672,CL0126,CL0020,CL0020; no_clan,CL0466,CL0127; CL0649,CL0649,CL0649,CL0178; CL0167,CL0065,CL0065; CL0492,CL0021; CL0023,CL0007; CL0652,no_clan; CL0344,CL0344; CL0247,CL0247; CL0039,no_clan; CL0007,no_clan; CL0304,CL0036; CL0105,CL0036,CL0063; CL0013,no_clan; CL0364,CL0014; no_clan,no_clan,no_clan,no_clan; CL0303,CL0684; CL0179,CL0506; CL0527,no_clan; CL0177,CL0089; CL0196,CL0329; no_clan,CL0437; CL0021,CL0107; CL0260,no_clan; CL0021,CL0023,CL0671; CL0023,CL0198; CL0381,CL0023,CL0398; CL0533,CL0533; CL0123,no_clan; no_clan,no_clan,no_clan,no_clan,CL0410,no_clan; CL0072,no_clan; no_clan,CL0023,CL0023; CL0158,CL0559; CL0344,no_clan,CL0332; no_clan,no_clan,CL0137; CL0407,CL0407; CL0088,no_clan; CL0052,CL0067,CL0067; CL0227,CL0256; CL0246,CL0344; CL0052,no_clan; CL0023,CL0604; no_clan,CL0178; no_clan,CL0078,CL0021; CL0077,CL0486; CL0290,no_clan; CL0179,CL0123,CL0179; no_clan,CL0023,CL0123; CL0043,no_clan; CL0063,CL0106,CL0106,CL0127; CL0433,CL0167; CL0219,CL0219,CL0194; CL0062,no_clan; CL0219,CL0194; CL0126,CL0128; no_clan,CL0098; CL0132,CL0297; CL0007,CL0381,CL0023,CL0398; no_clan,CL0339; CL0077,CL0233; CL0108,CL0108; CL0383,CL0040; CL0123,CL0177; CL0032,CL0032; no_clan,CL0072; CL0280,CL0464; CL0298,CL0040; no_clan,no_clan,CL0254; CL0035,no_clan; CL0151,no_clan; CL0559,CL0559; CL0039,CL0039,CL0258; CL0509,no_clan; CL0023,CL0413,no_clan; no_clan,CL0364; CL0322,CL0322
Aeropyrum pernix	203	164	PF00005,PF08352; PF00571,PF00571; PF00005,PF08402; PF00501,PF13193; PF02771,PF02770,PF00441; PF00005,PF00005; PF00389,PF02826; PF07690,PF07690; PF01012,PF00766; PF05378,PF01968; PF01565,PF02913; PF02770,PF00441; PF01138,PF03725; PF00384,PF01568; PF03104,PF00136; PF02359,PF02933,PF00004,PF17862,PF00004,PF17862; PF02775,PF12367; PF01546,PF07687; PF08240,PF00107; PF00270,PF00271,PF08494; PF01315,PF02738; PF00133,PF08264; PF00270,PF00271; PF00571,PF00571,PF00571; PF07992,PF02852; PF13439,PF00534; PF07726,PF17863; PF01554,PF01554; PF02779,PF02780; PF02729,PF00185; PF00370,PF02782; PF00288,PF08544; PF01321,PF00557; PF09378,PF01935; PF18465,PF00384,PF01568; PF04675,PF01068,PF04679; PF02518,PF09239; PF18195,PF00710,PF17763; PF13344,PF13242; PF00586,PF02769; PF01325,PF02742; PF00009,PF03144,PF14492,PF03764,PF00679; PF06068,PF17856; PF14306,PF01747; PF03446,PF14833; PF13793,PF00156; PF00009,PF03144,PF11987,PF14578; PF02629,PF00549; PF02878,PF02879; PF01558,PF01855,PF17147; PF00941,PF03450; PF00752,PF00867; PF02934,PF02938,PF02637; PF00317,PF02867,PF02867; PF00892,PF00892; PF02308,PF13194; PF17746,PF03749; PF06267,PF08823; PF00535,PF04138; PF14551,PF17207,PF00493,PF17855; PF06808,PF06808; PF03176,PF03176; PF00115,PF00510; PF01326,PF00391,PF02896; PF04014,PF01895; PF05833,PF05670; PF02926,PF01170; PF00675,PF05193; PF08068,PF01509,PF16198,PF01472; PF01948,PF02748; PF02926,PF02568; PF00117,PF00958; PF00587,PF03129,PF09180; PF08543,PF10120; PF02746,PF13378; PF02934,PF02637; PF16177,PF00501; PF09414,PF18330; PF03453,PF03454; PF03484,PF17759; PF00903,PF00903; PF06023,PF06023; PF00281,PF00673; PF02874,PF00006; PF02386,PF02386; PF01676,PF10143; PF13404,PF01037; PF00581,PF00581; PF02554,PF13722; PF17144,PF14204; PF02441,PF04127; PF08442,PF00549; PF13183,PF02754,PF02754; PF04851,PF00271; PF02776,PF00205,PF02775; PF05221,PF05221,PF00670; PF02926,PF14419; PF00330,PF00694; PF02874,PF16886,PF00006; PF02812,PF00208; PF01479,PF00900; PF00347,PF00347; PF00270,PF01751,PF01131; PF04055,PF08608; PF02878,PF02879,PF02880,PF00408; PF00081,PF02777; PF08069,PF00312; PF00122,PF00702; PF03464,PF03465; PF02778,PF01974; PF02737,PF00725,PF00725,PF00378; PF00009,PF03144,PF03143; PF00575,PF07541; PF01909,PF09249; PF00333,PF03719; PF16450,PF00004,PF17862; PF09202,PF01163; PF13660,PF05161; PF01300,PF03481; PF03453,PF00994; PF00466,PF17777; PF00382,PF00382; PF00056,PF02866; PF13522,PF01380,PF01380; PF13167,PF16360,PF01926; PF03951,PF00120; PF03853,PF01256; PF00582,PF00582; PF00005,PF03459; PF02403,PF00587; PF17805,PF17805; PF08351,PF05127,PF13718; PF13247,PF14711; PF01379,PF03900; PF04563,PF04561,PF04565,PF04566,PF00562,PF04560; PF06418,PF00117; PF02558,PF08546; PF01336,PF00152; PF01895,PF01895; PF06733,PF13307; PF04423,PF02463; PF17915,PF00270,PF01751,PF01131; PF00181,PF03947; PF02834,PF02834; PF01118,PF02774; PF00145,PF00145; PF04997,PF00623,PF04983,PF05000,PF04998; PF01558,PF01855; PF17214,PF16661,PF10996,PF07521; PF16177,PF00501,PF13193; PF00009,PF09173; PF01926,PF16897,PF02824; PF00578,PF10417; PF03952,PF00113; PF00662,PF00361; PF00352,PF00352; PF00528,PF00528; PF03807,PF14748; PF04010,PF01467; PF01571,PF08669; PF00390,PF03949; PF00133,PF00133,PF08264; PF01472,PF01189; PF03463,PF03465; PF00919,PF04055,PF01938; PF14520,PF08423; PF01172,PF09377; PF13192,PF13192; PF00004,PF08542; PF00004,PF17862; PF00890,PF02910; PF01926,PF08438,PF02824; PF02310,PF04055; PF02625,PF13478; PF02885,PF00591; PF04055,PF06463; PF13393,PF03129; PF04894,PF04895; PF04851,PF00271,PF13020; PF08915,PF03129; PF00801,PF00801,PF00496; PF00753,PF10996,PF07521; PF17835,PF06858; PF00364,PF00198; PF01496,PF01496; PF06745,PF14890; PF00108,PF02803; PF02881,PF00448,PF02978; PF01411,PF07973; PF01137,PF05189; PF17125,PF01189; PF13191,PF09079; PF03444,PF00571,PF00571; PF00750,PF00750,PF05746; PF01113,PF02800; PF00749,PF03950; PF02730,PF01314; PF01411,PF07973,PF02272; PF01193,PF01000; PF07650,PF00189; PF12644,PF07788; PF00403,PF00403,PF00122,PF00702; PF05201,PF01488	no_clan,no_clan; CL0023,no_clan; CL0023,CL0023; no_clan,CL0063; CL0023,CL0021; CL0023,CL0671; CL0108,CL0108; CL0378,CL0531; CL0544,no_clan,CL0087; CL0063,CL0106; CL0325,CL0063; CL0015,CL0015; no_clan,no_clan,no_clan; CL0296,CL0063; no_clan,CL0087; CL0063,CL0063; CL0039,CL0085; no_clan,CL0332; CL0077,CL0277; CL0254,no_clan; CL0329,CL0677; CL0036,no_clan; CL0254,CL0591; CL0603,CL0063; CL0063,CL0139; CL0329,no_clan; CL0227,CL0256; CL0039,CL0258; CL0267,CL0101; no_clan,CL0039; CL0219,CL0194; CL0063,CL0608; CL0275,CL0023; no_clan,CL0399; CL0035,no_clan; CL0039,CL0039,CL0258; CL0023,CL0023,no_clan; CL0332,CL0402,CL0023,CL0671,CL0023,CL0671; CL0222,CL0222; CL0113,CL0113; CL0023,CL0575,no_clan,no_clan; CL0184,CL0184; CL0286,CL0279; CL0178,CL0063; CL0118,no_clan; CL0137,CL0137; no_clan,CL0021,CL0023,CL0671; CL0286,CL0250,CL0279; no_clan,CL0458; no_clan,CL0286; CL0040,CL0458; CL0040,CL0094,no_clan; no_clan,CL0113; no_clan,no_clan,CL0023; CL0123,CL0016; no_clan,CL0244; CL0023,CL0575,CL0437,CL0329,CL0437; CL0023,CL0123; no_clan,CL0600; CL0014,no_clan; CL0065,CL0065; CL0123,no_clan,no_clan; CL0172,CL0172; CL0046,CL0046; no_clan,CL0254,CL0591; no_clan,CL0023; CL0179,CL0364,CL0151; CL0132,CL0297; CL0177,no_clan; CL0236,CL0236; CL0198,CL0023; CL0104,CL0104; no_clan,CL0236; CL0021,no_clan; CL0023,CL0575,no_clan; no_clan,CL0254; CL0110,no_clan; CL0031,CL0031; CL0669,CL0023; CL0344,no_clan,no_clan; CL0178,CL0039; CL0167,CL0023,CL0413,no_clan; no_clan,CL0339,CL0339; CL0025,CL0329; CL0063,CL0036; CL0123,CL0032; CL0063,no_clan; CL0063,CL0341; CL0023,CL0023,CL0236; CL0182,CL0182; CL0040,CL0094; CL0476,CL0236; CL0063,CL0118; CL0123,CL0040; no_clan,no_clan,no_clan,no_clan,CL0410,no_clan; CL0649,CL0649,CL0649,CL0178; CL0123,CL0123; CL0492,CL0021; CL0021,CL0236; CL0404,CL0404; CL0652,no_clan; CL0023,CL0014; CL0247,CL0247; CL0039,no_clan; CL0007,no_clan; CL0105,CL0149; no_clan,no_clan,no_clan,no_clan; CL0303,CL0684; CL0179,CL0506; CL0196,CL0329; CL0378,CL0378,CL0531; no_clan,CL0437; CL0021,CL0107; no_clan,CL0137; CL0260,no_clan; CL0021,CL0023,CL0671; CL0021,CL0040; CL0267,no_clan; CL0381,CL0023,CL0398; CL0533,CL0533; CL0304,CL0036,CL0021; CL0275,no_clan,CL0023; CL0378,CL0378; CL0023,CL0023,CL0257; CL0344,no_clan; CL0254,CL0085,CL0254; CL0078,no_clan; CL0407,CL0407; CL0088,no_clan; CL0052,CL0067,CL0067; no_clan,no_clan,no_clan,no_clan,no_clan; CL0040,CL0458,no_clan; CL0023,CL0604; CL0356,no_clan; no_clan,CL0078,CL0021; CL0159,CL0159,CL0177; CL0094,CL0094; no_clan,CL0023,CL0123; CL0030,CL0030; CL0290,no_clan; CL0063,CL0106,CL0106,CL0127; CL0023,CL0023,CL0072; CL0077,CL0233; CL0062,no_clan; CL0289,no_clan; no_clan,CL0098; no_clan,CL0425; CL0023,CL0363; CL0516,no_clan,CL0332; CL0023,no_clan,CL0072; CL0007,CL0381,CL0023,CL0398; CL0063,CL0506; CL0039,CL0039; CL0032,CL0032; CL0280,CL0464; CL0298,CL0040; CL0172,no_clan; CL0509,no_clan; CL0023,CL0413,no_clan; CL0325,CL0325,CL0063; no_clan,CL0364; no_clan,no_clan,no_clan,CL0137; CL0322,CL0322; CL0297,CL0297
Sulfolobus tokodaii	279	204	PF08240,PF00107; PF07690,PF07690; PF00571,PF00571; PF01315,PF02738; PF01385,PF07282; PF00501,PF13193; PF00005,PF08352; PF16177,PF00501,PF13193; PF07992,PF02852; PF02771,PF02770,PF00441; PF13412,PF01037; PF00892,PF00892; PF00133,PF08264; PF00270,PF00271; PF13173,PF13635; PF01546,PF07687; PF01548,PF02371; PF00586,PF02769; PF03176,PF03176; PF02746,PF13378; PF11794,PF03241; PF17952,PF10040; PF13401,PF09079; PF12215,PF04685; PF01321,PF00557; PF06849,PF06973; PF13938,PF04016; PF01565,PF02913; PF01138,PF03725; PF00528,PF00528; PF01855,PF17147; PF00581,PF00581; PF00496,PF00496; PF02776,PF00205,PF02775; PF03104,PF00136; PF17900,PF01433,PF11838; PF02359,PF02933,PF00004,PF17862,PF00004,PF17862; PF13175,PF13304; PF02775,PF12367; PF01411,PF07973; PF00270,PF00271,PF08494; PF02754,PF02754; PF13522,PF01380,PF01380; PF09250,PF13010,PF08706; PF02737,PF00725; PF01336,PF00152; PF00389,PF02826; PF00005,PF00005; PF06733,PF13307; PF01118,PF02774; PF01558,PF01855; PF00390,PF03949; PF00941,PF03450; PF00004,PF17862,PF00004,PF17862; PF08351,PF05127,PF13718; PF01656,PF07685; PF12644,PF07788; PF04894,PF04895; PF02729,PF00185; PF00092,PF18677; PF12728,PF00239; PF08543,PF10120; PF17297,PF00821; PF13085,PF13183; PF04675,PF01068,PF04679; PF05378,PF01968; PF18195,PF00710,PF17763; PF13344,PF13242; PF00919,PF04055,PF01938; PF01425,PF01425; PF01325,PF02742; PF04212,PF00004,PF17862; PF00749,PF03950; PF14306,PF01747; PF04879,PF00384,PF01568; PF00232,PF00232; PF00501,PF14535; PF03446,PF14833; PF13793,PF00156; PF00009,PF03144,PF11987,PF14578; PF02629,PF00549; PF00289,PF02786,PF02785; PF09286,PF17957; PF00752,PF00867; PF02934,PF02938,PF02637; PF08271,PF00382; PF08240,PF16912; PF04055,PF11946; PF08282,PF08282; PF03069,PF03069; PF02589,PF13183; PF01012,PF00766; PF06267,PF08823; PF03447,PF00742; PF04055,PF13353; PF02597,PF02391; PF14551,PF17207,PF00493,PF17855; PF00571,PF00571,PF00571,PF00571; PF01903,PF02570; PF00115,PF00510; PF02844,PF01071; PF02518,PF09239; PF14810,PF01472; PF01326,PF00391,PF02896; PF04014,PF01895; PF05833,PF05670; PF01867,PF01867; PF00361,PF00361; PF13439,PF00534; PF08068,PF01509,PF16198,PF01472; PF01948,PF02748; PF02926,PF02568; PF03458,PF03458; PF13510,PF10588,PF04879,PF00384,PF01568; PF00587,PF03129,PF09180; PF02934,PF02637; PF11760,PF01890; PF00941,PF01799; PF02771,PF02770; PF02786,PF02787,PF02786; PF02770,PF00441; PF05691,PF05691; PF01634,PF08029; PF00682,PF01037; PF00270,PF00271,PF09369; PF18458,PF04851,PF16203; PF00108,PF02803; PF01751,PF01131; PF00281,PF00673; PF02403,PF00587; PF04715,PF00425; PF01676,PF10143; PF13404,PF01037; PF00682,PF08502; PF17144,PF14204; PF00392,PF07729; PF02441,PF04127; PF08379,PF01841; PF00206,PF10397; PF08442,PF00549; PF00083,PF07690; PF00466,PF17777; PF00750,PF05746; PF08069,PF00312; PF05221,PF05221,PF00670; PF00330,PF00694; PF02874,PF16886,PF00006; PF02812,PF00208; PF01479,PF00900; PF00347,PF00347; PF03464,PF03465; PF04055,PF08608; PF02878,PF02879,PF02880,PF00408; PF00081,PF02777; PF02881,PF00448,PF02978; PF04693,PF04693; PF00270,PF01751,PF01131; PF00128,PF09196; PF02749,PF01729; PF02778,PF01974; PF02737,PF00725,PF00725,PF00378; PF13360,PF13360; PF01663,PF01663; PF00575,PF07541; PF02543,PF16861; PF17746,PF03749; PF01909,PF09249; PF00578,PF10417; PF00009,PF03144,PF03143; PF16450,PF00004,PF17862; PF00005,PF17912; PF03807,PF14748; PF13660,PF05161; PF01300,PF03481; PF04010,PF01467; PF03453,PF00994; PF02678,PF05726; PF00382,PF00382; PF13167,PF16360,PF01926; PF01699,PF01699; PF03951,PF00120; PF00579,PF00579; PF03453,PF00994,PF03454; PF03853,PF01256; PF17805,PF17805; PF13380,PF13607,PF13549; PF00004,PF00004; PF09378,PF01935; PF06418,PF00117; PF13365,PF13180; PF03463,PF03465; PF06348,PF06348; PF04256,PF18481; PF00181,PF03947; PF02776,PF00205; PF04563,PF04561,PF04565,PF04566,PF04567,PF00562,PF04560; PF00664,PF00005,PF08909; PF00587,PF03129; PF01817,PF02153; PF07991,PF01450; PF13247,PF04976; PF07992,PF14759; PF17915,PF01751,PF01131; PF00004,PF08542; PF04851,PF16203; PF17214,PF16661,PF10996,PF07521; PF02540,PF00958; PF03483,PF03484,PF17759; PF00403,PF00122,PF00702; PF03952,PF00113; PF02874,PF00006; PF13537,PF06508; PF00352,PF00352; PF10007,PF10007; PF02737,PF00725,PF00725; PF01855,PF02775; PF01571,PF08669; PF12439,PF06202; PF00547,PF00699; PF00875,PF03441; PF02834,PF02834; PF09202,PF01163; PF14684,PF14685,PF03572; PF13394,PF04055; PF00449,PF01979; PF01074,PF09261,PF07748; PF13476,PF04423; PF00333,PF03719; PF05165,PF05165; PF00571,PF00571,PF00571; PF00009,PF09173; PF02222,PF17769; PF00294,PF00294; PF00709,PF00709; PF13192,PF13192; PF16661,PF10996,PF07521; PF09183,PF01472; PF14520,PF08423; PF01172,PF09377; PF02310,PF04055; PF13802,PF01055; PF17284,PF01564; PF04997,PF00623,PF04983,PF05000,PF04998; PF08323,PF00534; PF00005,PF13732; PF04055,PF16199; PF00224,PF02887; PF02885,PF00591; PF00988,PF00117; PF04055,PF06463; PF00903,PF00903; PF13393,PF03129; PF16293,PF03070; PF02776,PF02775; PF08915,PF03129; PF03946,PF00298; PF02779,PF02780; PF05201,PF01488,PF00745; PF17835,PF06858; PF12704,PF02687; PF00890,PF02910; PF01012,PF01012,PF00766; PF01112,PF01112; PF00206,PF10415; PF01926,PF08438,PF02824; PF01137,PF05189; PF00009,PF03144,PF14492,PF03764,PF00679; PF00586,PF02769,PF00586; PF03876,PF00575; PF17125,PF01189; PF03444,PF00571,PF00571; PF01113,PF02800; PF00254,PF18046; PF01384,PF01384; PF00317,PF02867; PF01193,PF01000; PF07650,PF00189; PF06068,PF17856; PF00881,PF00881	no_clan,no_clan; CL0023,CL0023; CL0296,CL0063; CL0015,CL0015; CL0023,no_clan; CL0219,CL0167; CL0378,CL0531; CL0063,CL0608; no_clan,no_clan,no_clan; CL0378,CL0378,CL0531; no_clan,CL0063; CL0544,no_clan,CL0087; CL0063,CL0106; CL0123,CL0032; CL0036,no_clan; CL0039,CL0258; no_clan,CL0087; CL0023,CL0236; CL0184,CL0184; CL0063,CL0139; CL0227,CL0256; CL0035,no_clan; no_clan,CL0198; CL0023,CL0123; CL0254,CL0591; CL0603,CL0063; CL0023,CL0014; CL0039,no_clan; CL0483,CL0179; CL0362,CL0362; CL0103,CL0059; CL0023,CL0023,no_clan; CL0322,CL0322; CL0254,CL0254; CL0254,CL0085,CL0254; CL0137,CL0137; CL0672,CL0126,CL0159; CL0040,CL0458; CL0023,CL0671,CL0023,CL0671; CL0077,CL0277; CL0128,no_clan; no_clan,CL0236; CL0177,CL0177; CL0325,CL0063; CL0254,no_clan; CL0031,CL0031; no_clan,CL0254; CL0040,CL0094; CL0123,CL0123; CL0404,CL0404; CL0058,CL0058; no_clan,no_clan,no_clan,no_clan; CL0021,CL0040; CL0123,no_clan; CL0023,CL0023,CL0257; CL0052,CL0067,CL0067; CL0356,no_clan; CL0267,CL0101; no_clan,CL0039; CL0077,CL0233; CL0219,CL0194; CL0275,CL0023; no_clan,CL0399; CL0332,CL0402,CL0023,CL0671,CL0023,CL0671; CL0113,CL0113; CL0329,no_clan; CL0023,CL0575,no_clan,no_clan; CL0254,CL0085; CL0509,no_clan; CL0088,CL0088; no_clan,CL0021,CL0023,CL0671; CL0286,CL0250,CL0279; no_clan,CL0458; no_clan,CL0286; CL0668,CL0178; CL0486,CL0344; CL0118,CL0118; CL0065,CL0065; CL0186,CL0186; no_clan,CL0113; CL0361,CL0230; no_clan,no_clan,CL0023; CL0029,CL0029; CL0123,CL0016; CL0072,no_clan; no_clan,CL0244; CL0179,CL0105; CL0487,CL0487; CL0023,CL0575,CL0437,CL0329,CL0437; CL0063,CL0506; no_clan,CL0600; CL0383,CL0123,CL0040; CL0425,CL0425; CL0123,no_clan,no_clan; CL0063,CL0063; CL0172,CL0172; CL0023,CL0021; CL0025,CL0329; CL0276,CL0276; CL0179,CL0364,CL0151; CL0039,CL0085; CL0198,CL0023; CL0023,CL0671; CL0036,CL0032; CL0104,CL0104; CL0241,CL0023,no_clan; CL0325,CL0325,CL0063; CL0158,CL0599,CL0103; no_clan,CL0404; CL0669,CL0023; CL0023,CL0575,no_clan; CL0124,CL0466; CL0178,CL0039; CL0021,no_clan; CL0413,no_clan; CL0118,no_clan; CL0476,CL0236; CL0063,no_clan; CL0021,CL0236; CL0052,CL0052; CL0063,CL0036; CL0063,CL0118; CL0344,CL0036; no_clan,CL0339; CL0529,CL0529; CL0649,CL0649,CL0649,CL0178; CL0286,CL0279; CL0492,CL0021; no_clan,CL0059; CL0108,no_clan; CL0652,no_clan; CL0247,CL0247; CL0007,no_clan; CL0303,CL0684; CL0179,CL0506; CL0063,CL0506,CL0179; CL0177,CL0089; CL0036,CL0344; CL0196,CL0329; CL0046,CL0046; no_clan,CL0437; CL0123,CL0388; CL0021,CL0107; CL0544,no_clan; CL0260,no_clan; CL0021,CL0023,CL0671; CL0570,CL0159; CL0381,CL0023,CL0398; CL0533,CL0533; CL0344,CL0308; CL0304,CL0036,CL0021; CL0275,no_clan,CL0023; CL0179,CL0123,CL0179; no_clan,CL0023,CL0023; CL0344,no_clan,CL0332; no_clan,no_clan,CL0137; CL0407,CL0407; CL0088,no_clan; CL0246,CL0344; no_clan,no_clan,no_clan,no_clan,no_clan; CL0167,CL0065; no_clan,CL0374; CL0483,CL0179,CL0105; CL0023,CL0604; no_clan,CL0078,CL0021; CL0034,CL0034; CL0077,CL0486; no_clan,CL0466,CL0127; CL0290,no_clan; CL0052,CL0039; no_clan,CL0178; no_clan,CL0023,CL0123; CL0043,no_clan; CL0063,CL0106,CL0106,CL0127; CL0023,CL0023,CL0072; CL0063,CL0106,CL0106; CL0364,CL0014; CL0319,CL0021; CL0289,no_clan; CL0486,no_clan,CL0344,no_clan,CL0332; CL0039,CL0039,CL0085; CL0219,CL0219; no_clan,CL0063,no_clan; no_clan,CL0280; CL0040,CL0458,no_clan; CL0132,CL0297; CL0103,CL0058; CL0007,CL0381,CL0023,CL0398; no_clan,CL0023,CL0671; CL0108,CL0108; CL0267,no_clan; CL0039,CL0039; CL0032,CL0032; CL0058,CL0369; CL0280,CL0464; CL0298,CL0040; CL0151,no_clan; CL0172,no_clan; no_clan,CL0125; CL0023,CL0413,no_clan; no_clan,no_clan,no_clan,no_clan,no_clan,CL0410,no_clan; no_clan,CL0364; CL0167,CL0413,no_clan; CL0105,CL0036
Sulfolobus solfataricus	279	198	PF01385,PF07282; PF08240,PF00107; PF00501,PF13193; PF12728,PF00239; PF01548,PF02371; PF07690,PF07690; PF00005,PF08352; PF01315,PF02738; PF07992,PF02852; PF00270,PF00271; PF00571,PF00571; PF02776,PF00205,PF02775; PF01546,PF07687; PF05378,PF01968; PF02746,PF13378; PF02812,PF00208; PF17952,PF10040; PF02771,PF02770,PF00441; PF00133,PF08264; PF16177,PF00501,PF13193; PF00586,PF02769; PF11794,PF03241; PF01855,PF17147; PF08240,PF16912; PF00005,PF00005; PF07991,PF01450; PF12215,PF04685; PF13173,PF13635; PF02779,PF02780; PF12704,PF02687; PF01321,PF00557; PF06849,PF06973; PF03446,PF14833; PF00892,PF00892; PF06267,PF08823; PF00092,PF18677; PF01565,PF02913; PF01138,PF03725; PF00108,PF02803; PF02754,PF02754; PF00581,PF00581; PF13384,PF13592; PF04851,PF00271; PF03104,PF00136; PF13412,PF01037; PF17900,PF01433,PF11838; PF02359,PF02933,PF00004,PF17862,PF00004,PF17862; PF13401,PF09079; PF00270,PF00271,PF08494; PF13592,PF13358; PF01699,PF01699; PF00005,PF17847; PF02737,PF00725; PF01336,PF00152; PF00389,PF02826; PF01118,PF02774; PF00403,PF00122,PF00702; PF00941,PF03450; PF07848,PF08223; PF08351,PF05127,PF13718; PF01656,PF07685; PF13439,PF00534; PF12644,PF07788; PF04894,PF04895; PF01411,PF07973; PF02729,PF00185; PF00370,PF02782; PF08543,PF10120; PF13522,PF01380; PF13085,PF13183; PF00752,PF00867; PF00009,PF03144,PF14492,PF03764,PF00679; PF18195,PF00710,PF17763; PF13344,PF13242; PF13551,PF13358; PF00919,PF04055,PF01938; PF00664,PF00005,PF08909; PF01509,PF16198,PF01472; PF03951,PF00120; PF14306,PF01747; PF02844,PF01071,PF02843; PF04879,PF00384,PF01568; PF18072,PF00586,PF02769,PF00586,PF02769; PF01326,PF00391,PF02896; PF10007,PF10007; PF13793,PF00156; PF00009,PF03144,PF11987,PF14578; PF02629,PF00549; PF00289,PF02786,PF02785; PF13589,PF09239; PF03453,PF00994,PF03454; PF01903,PF02570; PF17746,PF03749; PF01074,PF09261,PF07748; PF03069,PF03069; PF04566,PF04567,PF00562,PF04560; PF01012,PF00766; PF03447,PF00742; PF16293,PF03070; PF14551,PF17207,PF00493,PF17855; PF04055,PF06463; PF00115,PF00510; PF04055,PF08608; PF02922,PF00128; PF02874,PF16886,PF00006; PF05833,PF05670; PF00392,PF07729; PF03721,PF00984,PF03720; PF00501,PF14535; PF02837,PF00703,PF02836; PF01948,PF02748; PF02926,PF02568; PF03458,PF03458; PF00361,PF00361; PF00587,PF03129,PF09180; PF03176,PF03176; PF06068,PF17856; PF02737,PF00725,PF00725,PF00378; PF02934,PF02637; PF13510,PF04879,PF00384,PF01568; PF11760,PF01890; PF13394,PF04055; PF02771,PF02770; PF02727,PF02728,PF01179; PF08271,PF00382; PF02770,PF00441; PF05691,PF05691; PF01634,PF08029; PF00682,PF01037; PF00270,PF00271,PF09369; PF01751,PF01131; PF00281,PF00673; PF03460,PF01077,PF03460; PF04715,PF00425; PF17915,PF01751,PF01131; PF13404,PF01037; PF01172,PF09377; PF02540,PF00958; PF02441,PF04127; PF08379,PF01841; PF16795,PF16795; PF00206,PF10397; PF08442,PF00549; PF01571,PF08669; PF04879,PF00384; PF08069,PF00312; PF00496,PF00496; PF10006,PF07883; PF05221,PF05221,PF00670; PF00330,PF00694; PF04014,PF01895; PF00575,PF07541; PF01479,PF00900; PF00347,PF00347; PF03464,PF03465; PF02878,PF02879,PF02880,PF00408; PF00081,PF02777; PF02881,PF00448,PF02978; PF16952,PF00120; PF00270,PF01751,PF01131; PF02778,PF01974; PF00083,PF07690; PF02786,PF02787,PF02786; PF04675,PF01068,PF04679; PF00009,PF03144,PF03143; PF17144,PF14204; PF00463,PF00463; PF13175,PF13175; PF00587,PF03129; PF00933,PF01915,PF14310; PF01909,PF09249; PF16450,PF00004,PF17862; PF00005,PF17912; PF02885,PF00591; PF03807,PF14748; PF13660,PF05161; PF01300,PF03481; PF04010,PF01467; PF03453,PF00994; PF02776,PF00205; PF00466,PF17777; PF13522,PF01380,PF01380; PF04212,PF00004; PF00988,PF00117; PF03853,PF01256; PF02403,PF00587; PF17805,PF17805; PF00004,PF00004; PF00181,PF03947; PF01055,PF17137; PF06418,PF00117; PF02749,PF01729; PF13365,PF13180; PF03463,PF03465; PF06348,PF06348; PF02775,PF12367; PF12439,PF06202; PF06733,PF13307; PF04256,PF18481; PF03952,PF00113; PF00128,PF09071; PF13938,PF04016; PF01817,PF02153; PF02834,PF02834; PF07992,PF14759; PF01558,PF01855; PF01113,PF02800; PF00004,PF08542; PF00390,PF03949; PF04851,PF16203; PF00578,PF10417; PF17214,PF16661,PF10996,PF07521; PF00009,PF09173; PF03483,PF03484,PF17759; PF18158,PF02770,PF00441; PF02874,PF00006; PF13537,PF06508; PF00352,PF00352; PF00056,PF02866; PF13380,PF13607,PF13549; PF02737,PF00725,PF00725; PF01855,PF02775; PF04055,PF11946; PF09250,PF13010; PF00875,PF03441; PF04563,PF04561,PF04565; PF14684,PF14685,PF03572; PF00004,PF17862,PF00004,PF17862; PF03477,PF00317,PF02867; PF13476,PF04423; PF00333,PF03719; PF00571,PF00571,PF00571; PF00709,PF00709; PF16661,PF10996,PF07521; PF09183,PF01472; PF00682,PF08502; PF13192,PF13192; PF13802,PF01055; PF17284,PF01564; PF04997,PF00623,PF04983,PF05000,PF04998; PF08323,PF00534; PF00005,PF13732; PF00224,PF02887; PF02222,PF17769; PF02163,PF13180; PF00749,PF03950; PF13393,PF03129; PF04055,PF16199,PF00583; PF01676,PF10143; PF02934,PF02938,PF02637; PF00288,PF18376; PF02776,PF02775; PF08915,PF03129; PF12419,PF00176; PF03946,PF00298; PF05201,PF01488,PF00745; PF00206,PF10415; PF17835,PF06858; PF00005,PF08352,PF00005; PF00890,PF02910; PF01012,PF01012,PF00766; PF01112,PF01112; PF16360,PF01926; PF01926,PF08438,PF02824; PF01137,PF05189; PF02597,PF02391; PF03876,PF00575; PF17125,PF01189; PF03444,PF00571,PF00571; PF00750,PF00750,PF05746; PF00145,PF00145; PF17297,PF00821; PF00382,PF00382; PF01325,PF02742; PF01193,PF01000; PF07650,PF00189; PF00288,PF08544; PF01315,PF02738,PF02738; PF01384,PF01384	no_clan,no_clan; CL0219,CL0167; CL0296,CL0063; CL0023,CL0023; CL0123,no_clan; CL0378,CL0531; CL0023,no_clan; CL0015,CL0015; no_clan,CL0198; CL0063,CL0106; CL0063,CL0608; CL0254,CL0591; no_clan,no_clan,no_clan; CL0108,CL0108; CL0544,no_clan,CL0087; CL0603,CL0063; CL0254,CL0085,CL0254; CL0227,CL0256; CL0035,no_clan; no_clan,CL0063; no_clan,CL0087; CL0036,no_clan; CL0123,CL0123; CL0362,CL0362; CL0378,CL0378,CL0531; CL0063,CL0139; CL0039,CL0258; CL0023,CL0236; CL0023,CL0021; no_clan,CL0404; no_clan,CL0023; CL0123,CL0032; CL0023,CL0014; CL0039,no_clan; CL0123,CL0219; CL0103,CL0059; CL0023,CL0023,no_clan; CL0113,CL0113; CL0254,CL0254; CL0184,CL0184; CL0672,CL0126,CL0159; no_clan,CL0286; CL0040,CL0458; CL0483,CL0179; no_clan,CL0244; CL0063,CL0063; CL0128,no_clan; no_clan,CL0236; CL0046,CL0046; CL0325,CL0063; CL0031,CL0031; CL0077,CL0277; CL0329,CL0677; CL0040,CL0094; CL0023,CL0023,CL0257; no_clan,no_clan,CL0137; no_clan,no_clan,no_clan,no_clan,no_clan; CL0483,CL0179,CL0105; CL0356,no_clan; CL0267,CL0101; no_clan,CL0039; CL0077,CL0233; CL0219,CL0194; CL0023,CL0123; CL0021,CL0040; no_clan,CL0399; CL0332,CL0402,CL0023,CL0671,CL0023,CL0671; CL0329,no_clan; CL0286,CL0279; CL0058,no_clan; CL0179,CL0105; CL0254,CL0085; CL0047,CL0047,CL0103; CL0137,CL0137; CL0669,CL0023; CL0286,CL0250,CL0279; no_clan,CL0458; CL0668,CL0178; CL0486,CL0344; CL0241,CL0023,no_clan; CL0425,CL0425; CL0158,CL0599,CL0103; CL0361,CL0230; CL0486,CL0344,no_clan,CL0332; CL0023,CL0671,CL0023,CL0671; CL0247,CL0247; CL0023,CL0575,CL0437,CL0329,CL0437; CL0063,CL0506; no_clan,CL0600; CL0383,CL0123,CL0040; CL0023,CL0575,no_clan; CL0065,CL0065; CL0123,no_clan,no_clan; CL0172,CL0172; CL0058,no_clan,CL0159; CL0397,CL0029; CL0025,CL0329; no_clan,no_clan,CL0339; CL0179,CL0364,CL0151; CL0126,CL0466; CL0118,no_clan; CL0039,CL0085; CL0036,no_clan,CL0257; CL0103,CL0058; CL0407,CL0407; CL0177,CL0177; CL0021,no_clan; CL0325,CL0325,CL0063; CL0254,no_clan; no_clan,CL0021,CL0023,CL0671; CL0124,CL0466; CL0178,CL0039; no_clan,CL0125; no_clan,CL0254; CL0413,no_clan; CL0476,CL0236; CL0063,no_clan; CL0052,CL0052; CL0063,CL0341; CL0063,CL0106,CL0039; CL0063,CL0118; CL0344,CL0036; CL0275,no_clan,CL0023; CL0382,CL0382; no_clan,CL0466,CL0127; CL0492,CL0021; CL0021,CL0236; no_clan,CL0059; CL0652,no_clan; CL0202,CL0159,CL0058; CL0052,CL0067; CL0007,no_clan; CL0058,CL0058; no_clan,no_clan,no_clan,no_clan; CL0303,CL0684; CL0179,CL0506; CL0063,CL0506,CL0179; CL0196,CL0329; no_clan,CL0437; CL0123,CL0388; CL0021,CL0107; CL0544,no_clan; CL0260,no_clan; CL0021,CL0023,CL0671; no_clan,CL0113; CL0267,no_clan; CL0381,CL0023,CL0398; CL0533,CL0533; CL0304,CL0036,CL0021; CL0043,no_clan; CL0072,no_clan; CL0344,no_clan; CL0151,CL0151; CL0344,no_clan,CL0332; CL0036,CL0032; CL0088,no_clan; CL0052,CL0067,CL0067; CL0167,CL0065; no_clan,CL0374; CL0023,CL0671; CL0023,CL0604; no_clan,CL0078,CL0021; CL0177,CL0089; CL0290,no_clan; CL0052,CL0039; CL0179,CL0123,CL0179; no_clan,CL0023,CL0123; CL0369,CL0058; CL0063,CL0106,CL0106,CL0127; CL0023,CL0023,CL0072; CL0063,CL0106,CL0106; CL0364,CL0014; CL0319,CL0021; CL0289,no_clan; CL0039,CL0039,CL0085; CL0649,CL0649,CL0178; no_clan,CL0063,no_clan; CL0275,CL0023; no_clan,CL0280; CL0105,CL0036; CL0132,CL0297; CL0023,no_clan,CL0023; CL0007,CL0381,CL0023,CL0398; CL0032,CL0032; no_clan,no_clan,CL0410,no_clan; CL0058,CL0369; CL0280,CL0464; CL0298,CL0040; CL0151,no_clan; CL0172,no_clan; CL0039,CL0039,CL0258; CL0509,no_clan; CL0023,CL0413,no_clan; CL0023,CL0575,no_clan,no_clan; no_clan,CL0364; CL0167,CL0413,no_clan; CL0040,CL0458,no_clan; CL0322,CL0322
Corynebacterium diphtheriae	391	298	PF00664,PF00005; PF04542,PF08281; PF00072,PF00486; PF00005,PF00005; PF00072,PF00196; PF13276,PF00665; PF00501,PF13193; PF00392,PF07729; PF06056,PF13276,PF00665; PF01546,PF07687; PF00672,PF00512,PF02518; PF00270,PF00271; PF00126,PF03466; PF00056,PF02866; PF07992,PF02852; PF13439,PF00534; PF06738,PF12821; PF00528,PF00005; PF03176,PF03176; PF07690,PF07690; PF08220,PF00455; PF00580,PF13361,PF12705; PF17802,PF17802; PF13344,PF13242; PF03462,PF00472; PF04326,PF13749; PF01225,PF08245,PF02875; PF04055,PF06968; PF03951,PF00120; PF06826,PF02080,PF06826; PF08245,PF02875; PF01656,PF07685; PF00370,PF02782; PF02729,PF00185; PF02498,PF03374; PF03315,PF03313; PF02776,PF00205,PF02775; PF00122,PF00702; PF02878,PF02879,PF02880; PF08240,PF00107; PF13439,PF13692; PF01118,PF02774; PF00044,PF02800; PF02899,PF00589; PF02811,PF07733,PF17657,PF14579; PF07517,PF01043,PF07516; PF00586,PF02769; PF00226,PF01556,PF00684; PF00912,PF00905; PF00710,PF17763; PF04542,PF04539,PF04545; PF00581,PF00581; PF02878,PF02879,PF02880,PF00408; PF01149,PF06831; PF00206,PF10415; PF12706,PF17770; PF01321,PF00557; PF17802,PF17802,PF17802,PF17802,PF17802; PF13726,PF03553; PF08343,PF00317,PF02867; PF00860,PF09349; PF02674,PF13365; PF00069,PF03793,PF03793,PF03793,PF03793; PF07732,PF00394,PF07731; PF03446,PF14833; PF01018,PF01926,PF09269; PF00590,PF00590; PF00456,PF02779,PF02780; PF01743,PF12627,PF01966; PF00756,PF08310,PF08310,PF08310; PF00521,PF03989,PF03989,PF03989,PF03989,PF03989,PF03989; PF02113,PF02113; PF02874,PF00006,PF00306; PF02786,PF02787,PF02786,PF02142; PF13393,PF03129; PF01330,PF14520,PF07499; PF17210,PF17210; PF03717,PF00905; PF01210,PF07479; PF07992,PF02852,PF00581; PF02403,PF00587; PF02861,PF00004,PF17871,PF07724,PF10431; PF03458,PF03458; PF02789,PF00883; PF05496,PF17864,PF05491; PF07730,PF02518; PF00677,PF00677; PF00163,PF01479; PF05223,PF00905; PF02378,PF00358; PF01266,PF16901; PF02922,PF02806; PF00081,PF02777; PF13537,PF00733; PF12250,PF12249; PF02492,PF07683; PF01928,PF05235; PF14622,PF00035; PF01168,PF00842; PF13177,PF12169; PF00440,PF17928; PF00970,PF00175; PF02550,PF13336; PF00308,PF08299; PF02558,PF08546; PF13237,PF02754,PF02754; PF00389,PF02826; PF00091,PF12327; PF13749,PF18685; PF01381,PF06114,PF09856; PF12704,PF02687,PF12704,PF02687; PF00512,PF02518; PF03703,PF03703; PF01548,PF02371; PF13409,PF13410; PF12401,PF00498; PF00289,PF02786,PF02785,PF00682,PF02436,PF00364; PF00384,PF01568; PF13365,PF13180; PF13742,PF02601; PF00069,PF03793,PF03793; PF00270,PF08148; PF01193,PF01000,PF03118; PF00708,PF01300,PF17788; PF02381,PF02381; PF02742,PF04023; PF03807,PF14748; PF05198,PF00707; PF01509,PF16198,PF09142; PF17994,PF13641; PF00682,PF02436; PF03610,PF00381; PF02441,PF04127; PF00890,PF02910; PF17757,PF02559,PF00270,PF00271,PF03461; PF13710,PF10369; PF01554,PF01554; PF02784,PF00278; PF00270,PF00271,PF08494; PF00117,PF00958; PF01883,PF10609; PF00270,PF12029; PF07885,PF02254; PF06574,PF01687; PF02763,PF02764,PF01324; PF07650,PF00189; PF00128,PF17967,PF02922,PF11852; PF03033,PF04101; PF01782,PF05239; PF01588,PF03483,PF03484,PF17759,PF03147; PF00672,PF02518; PF03733,PF03733; PF13245,PF13361,PF13361,PF00570; PF02912,PF01409; PF02683,PF00578,PF17991; PF02195,PF17762; PF00069,PF16918; PF00005,PF00005,PF16326; PF00988,PF00117; PF01113,PF05173; PF00479,PF02781; PF00892,PF00892; PF01580,PF01580; PF03123,PF00874; PF01751,PF01131,PF13368,PF13368; PF00009,PF03144,PF14492,PF03764,PF00679; PF00198,PF00676,PF02779,PF16870; PF03721,PF00984,PF03720; PF09339,PF01614; PF00356,PF00532; PF17689,PF04602,PF14896; PF01634,PF08029; PF00270,PF00271,PF09369; PF01138,PF03725; PF13292,PF02779,PF02780; PF08310,PF08310; PF02754,PF02754; PF04715,PF00425; PF13541,PF01078,PF13335; PF01926,PF01926,PF14714; PF01205,PF09186; PF00330,PF00694; PF02812,PF00208; PF00199,PF06628; PF00209,PF00209; PF02749,PF01729; PF03710,PF08335,PF03710,PF08335; PF00009,PF03144,PF03143; PF02142,PF01808; PF00696,PF13840; PF00664,PF00005,PF00664,PF00005; PF13450,PF03275; PF00440,PF17938; PF01642,PF02310; PF00005,PF12848,PF00005; PF00582,PF00582; PF01379,PF03900; PF03485,PF00750,PF05746; PF01926,PF06071; PF01316,PF02863; PF04760,PF00009,PF11987; PF02670,PF08436,PF13288; PF00181,PF03947; PF01479,PF00849; PF09371,PF16921,PF12836,PF17674,PF00575; PF04183,PF06276,PF04183,PF06276; PF13091,PF04851,PF00271,PF11907; PF07724,PF10431; PF03412,PF00664,PF00005; PF01138,PF03726,PF01138,PF00013,PF00575; PF00580,PF13361; PF13411,PF07739; PF00361,PF13244,PF04039; PF00875,PF03441; PF01325,PF02742; PF18072,PF02769,PF13507; PF00117,PF00425,PF01063; PF02222,PF17769; PF01336,PF00152,PF02938; PF00364,PF00364,PF00364,PF00198; PF12229,PF04294; PF17757,PF00271,PF12344; PF01386,PF14693; PF01420,PF01420; PF03449,PF01272; PF01746,PF01746; PF08354,PF18094,PF01575,PF00698,PF00109,PF02801; PF00009,PF03144,PF00679; PF02574,PF00809,PF02607,PF02310,PF02965; PF04213,PF04213; PF02482,PF16321; PF11967,PF02565; PF17827,PF05175; PF02861,PF02861,PF00004,PF17871,PF07724,PF10431; PF17964,PF03734; PF00712,PF02767,PF02768; PF00027,PF13545; PF01807,PF08275,PF13662,PF10410,PF08278; PF17837,PF01648; PF09334,PF13603,PF08264; PF02366,PF16192; PF01012,PF00766; PF00289,PF02786,PF02785,PF00364; PF00270,PF00271,PF03880; PF07973,PF00587,PF03129; PF00293,PF00300; PF17900,PF01433,PF11838; PF02934,PF02637; PF00438,PF02772,PF02773; PF00133,PF08264,PF10458; PF14821,PF00291; PF10509,PF00288,PF08544; PF00281,PF00673; PF00528,PF00528; PF05221,PF00670; PF03446,PF00393; PF02734,PF13684; PF00763,PF02882; PF00590,PF02602; PF01548,PF02624; PF00347,PF00347; PF01565,PF02873; PF00919,PF04055; PF05697,PF05698; PF02132,PF13662; PF03816,PF13399; PF03453,PF00994; PF01595,PF03471; PF13522,PF01380,PF01380; PF03453,PF00994,PF03454; PF07501,PF06737; PF03853,PF01256; PF05649,PF01431; PF03752,PF12639; PF16320,PF00542; PF12358,PF18740; PF02881,PF00448,PF02978; PF00359,PF02302; PF00218,PF00697; PF13456,PF00300; PF01726,PF00717; PF00501,PF00501,PF00550; PF01541,PF08459; PF07991,PF01450; PF13460,PF11066; PF13481,PF13541; PF00004,PF17862,PF01434; PF17900,PF01433; PF00333,PF03719; PF03952,PF00113; PF02897,PF02897,PF00326; PF13793,PF14572; PF04313,PF18766,PF11867; PF13575,PF05147; PF00587,PF04073,PF03129; PF14801,PF08704; PF17758,PF16450,PF00004; PF13740,PF12710; PF01087,PF02744; PF00696,PF01472; PF13173,PF13635; PF02163,PF13180; PF04760,PF10150; PF05201,PF01488,PF00745; PF13495,PF00589; PF01058,PF14720; PF13625,PF04851,PF16203; PF00004,PF16193,PF12002; PF00206,PF14698; PF08207,PF01132,PF09285; PF00575,PF00575,PF00575,PF00575; PF01411,PF07973,PF02272; PF12419,PF00176,PF00271; PF00176,PF00271; PF17297,PF00821; PF00291,PF00585; PF02844,PF01071,PF02843; PF13085,PF12838; PF00392,PF07702; PF02897,PF00326; PF04563,PF04561,PF04565,PF10385,PF00562,PF04560; PF01612,PF00570,PF18305; PF02589,PF13183; PF03447,PF00742,PF01842; PF14338,PF04471; PF01368,PF02272; PF00550,PF00109,PF02801,PF16197,PF00698,PF00975; PF02922,PF00128; PF12028,PF12028; PF01471,PF01520; PF01678,PF01678; PF03993,PF03993,PF03993; PF00456,PF17831; PF05524,PF00391,PF02896; PF01966,PF13286; PF02874,PF00006; PF00682,PF08502; PF13353,PF04055; PF04997,PF00623,PF04983,PF04998; PF08032,PF00588; PF00009,PF16658; PF10298,PF14527,PF02650; PF01029,PF01189; PF09924,PF00152; PF13784,PF02661; PF17854,PF01580,PF09397; PF03946,PF00298; PF00383,PF01872; PF00772,PF03796; PF13167,PF16360,PF01926; PF00994,PF02391; PF13091,PF13091; PF00999,PF02254; PF00271,PF08482; PF13247,PF14711; PF08245,PF08353; PF07497,PF00006; PF05425,PF09678; PF08924,PF01510; PF10370,PF01557; PF18470,PF01844,PF18541,PF17893,PF17894,PF18525; PF00908,PF04321; PF07005,PF17042; PF01820,PF07478; PF06737,PF11574; PF01653,PF03120,PF12826,PF00533; PF00403,PF00122,PF00702; PF00133,PF08264; PF12161,PF02384; PF00926,PF00925; PF00551,PF02911; PF13328,PF04607,PF02824,PF13291; PF02739,PF01367,PF00476; PF02554,PF13722; PF17760,PF17755,PF00005; PF00800,PF01842; PF00224,PF02887; PF04055,PF06463; PF17773,PF12368; PF01479,PF01728; PF12704,PF02687; PF01926,PF07650; PF00206,PF10397; PF01281,PF03948; PF18374,PF13378; PF02518,PF00204,PF01751,PF00986; PF00271,PF04408,PF07717,PF11898; PF00109,PF02801,PF16197,PF00698,PF00550,PF00668,PF00668,PF00975; PF00817,PF11799; PF00732,PF05199; PF00009,PF00679,PF06421	no_clan,no_clan; CL0304,CL0123; CL0023,CL0023; CL0241,CL0023; CL0123,CL0123; CL0063,CL0106; CL0036,no_clan; CL0063,CL0139; CL0113,CL0113; no_clan,CL0063; no_clan,no_clan,no_clan; CL0123,CL0219; CL0063,no_clan; CL0123,CL0388; CL0023,no_clan; CL0378,CL0531; CL0123,CL0123,CL0219; CL0035,no_clan; CL0023,CL0023,no_clan; CL0470,CL0470; CL0404,CL0023; CL0123,no_clan; CL0123,CL0177; CL0063,CL0341; CL0681,CL0025,CL0025; no_clan,no_clan,no_clan,no_clan; CL0287,CL0287; CL0063,CL0608; CL0469,CL0382; CL0015,CL0015; CL0322,CL0322; CL0441,CL0565; CL0123,CL0174; CL0254,CL0085,CL0254; no_clan,CL0286; CL0296,CL0063; no_clan,CL0303; CL0025,CL0025; CL0123,CL0123,CL0123; CL0064,CL0582,CL0064; CL0023,no_clan,no_clan; no_clan,CL0236; CL0137,CL0137; CL0325,CL0063; CL0031,CL0031; no_clan,CL0023,CL0023; CL0108,CL0108; CL0392,no_clan,no_clan; CL0023,CL0023,CL0236; no_clan,CL0137; CL0603,CL0063; CL0063,no_clan,no_clan; CL0037,CL0013; CL0023,CL0014; CL0039,no_clan; CL0298,CL0040; no_clan,CL0337; CL0254,CL0254,CL0591; no_clan,no_clan,CL0023; CL0227,CL0256; no_clan,CL0023,CL0123; CL0062,no_clan; CL0034,CL0260,no_clan,CL0198; no_clan,CL0399; CL0123,CL0246; CL0036,CL0597; CL0286,CL0279; CL0058,no_clan; CL0364,CL0014; no_clan,CL0404; CL0063,CL0118; CL0179,CL0105; CL0273,no_clan; CL0184,CL0184; CL0094,CL0040,CL0458; CL0172,CL0497; CL0672,CL0126,CL0159; CL0125,CL0241,CL0023; CL0064,CL0063; no_clan,CL0013; CL0014,no_clan,no_clan; CL0622,no_clan; CL0593,CL0037; CL0040,CL0458; CL0670,CL0670; CL0486,CL0344; CL0575,CL0350; no_clan,CL0198,CL0050,CL0323,CL0046,CL0046; no_clan,CL0413; no_clan,CL0245; no_clan,CL0262; CL0023,CL0023,CL0023; CL0492,CL0649; CL0052,CL0039; CL0261,CL0071; CL0219,CL0071; CL0036,CL0036; CL0483,CL0179,CL0105,CL0105; no_clan,CL0404,no_clan,CL0404; CL0254,CL0254; CL0023,CL0575,CL0437,CL0329,CL0437; CL0340,CL0031; CL0179,CL0123,CL0179,no_clan; CL0023,CL0671,CL0123; CL0063,CL0139,CL0063; CL0023,CL0575,CL0437; CL0039,CL0258,CL0298; CL0329,CL0023,CL0671; CL0063,CL0063; CL0016,no_clan,no_clan; no_clan,no_clan,no_clan,no_clan,no_clan,no_clan,no_clan; CL0023,no_clan,CL0021,no_clan; CL0492,CL0063; CL0023,CL0236; CL0369,CL0369; CL0149,CL0254,CL0254,CL0591; no_clan,CL0023; no_clan,no_clan,CL0339; CL0021,CL0383,CL0123,CL0040,no_clan; CL0063,CL0106,CL0039; CL0058,no_clan,CL0369,CL0369; CL0126,CL0466; CL0177,no_clan; CL0223,CL0035; CL0202,CL0110; CL0023,CL0437; no_clan,CL0357; CL0265,CL0265; CL0039,CL0085; no_clan,CL0166; CL0077,no_clan; CL0084,no_clan,no_clan; CL0076,CL0076; CL0266,CL0266; CL0016,no_clan,CL0016,no_clan; CL0413,no_clan,no_clan,no_clan; CL0177,CL0070; no_clan,CL0487; CL0052,CL0067,CL0067; CL0260,no_clan,CL0237; CL0123,CL0161; CL0430,no_clan; CL0013,CL0013; no_clan,CL0126; no_clan,CL0377; CL0681,CL0025; no_clan,CL0332; CL0344,no_clan,no_clan; CL0023,CL0575,no_clan; CL0124,CL0466; CL0023,CL0023,CL0023,CL0426; CL0369,CL0058; CL0167,no_clan,CL0413,no_clan,no_clan; CL0021,no_clan; CL0566,CL0442; CL0329,CL0329,CL0677; CL0479,CL0479; CL0257,CL0040; CL0029,CL0063; CL0381,no_clan; CL0016,no_clan,no_clan,no_clan,no_clan; CL0078,CL0021,CL0198,CL0459; CL0182,CL0182; no_clan,no_clan,CL0023,CL0671,CL0023,CL0671; CL0037,no_clan; CL0123,CL0023,no_clan; CL0237,CL0260,CL0072,CL0070; CL0070,CL0137; CL0030,CL0063; CL0280,CL0464,no_clan; CL0479,CL0023,CL0023,no_clan; CL0023,CL0437,no_clan; CL0026,CL0026,CL0026; CL0672,CL0126; CL0248,CL0123; CL0060,CL0060,CL0060; CL0378,CL0378,CL0314; CL0329,no_clan,CL0329,CL0007,CL0021; CL0023,CL0007; CL0418,CL0189; CL0344,CL0036; no_clan,CL0364,CL0151; CL0404,CL0404; CL0652,no_clan; CL0062,CL0062; CL0021,CL0040,CL0250; CL0483,CL0179,CL0105,CL0036,CL0597,CL0105; CL0007,no_clan; CL0304,CL0036; CL0275,CL0023,no_clan; CL0111,no_clan; CL0314,CL0046,CL0046,CL0046,CL0323,CL0028; CL0016,CL0059; CL0029,CL0123; CL0260,CL0291,CL0260,CL0291; CL0040,CL0094,no_clan; CL0241,CL0023,CL0241,CL0023; CL0539,CL0196; CL0109,CL0387; CL0016,CL0020; CL0123,CL0126,no_clan; CL0493,CL0105; CL0123,CL0122; CL0196,CL0329; CL0483,CL0179; CL0021,CL0021,CL0021,CL0021; CL0023,CL0329; CL0021,CL0167; no_clan,CL0023,no_clan; CL0021,CL0107; CL0028,no_clan,no_clan,no_clan; CL0098,CL0098; CL0633,CL0063; CL0137,no_clan; CL0533,CL0533; no_clan,CL0070; CL0246,CL0246; no_clan,CL0109; no_clan,CL0178; CL0244,CL0035; CL0070,CL0070; CL0004,CL0111,CL0202; CL0292,CL0124; CL0186,CL0028; CL0324,CL0324,CL0123; CL0123,CL0144; CL0487,CL0063; no_clan,no_clan,CL0137; no_clan,CL0036,no_clan,CL0063,no_clan; CL0025,CL0329,CL0413,no_clan; no_clan,no_clan,no_clan,no_clan,CL0410,no_clan; CL0101,CL0098; CL0021,CL0198,CL0214; no_clan,CL0374; CL0483,CL0179,CL0105; CL0014,no_clan; CL0023,CL0604; CL0159,CL0508; CL0356,no_clan; CL0664,CL0123,CL0023,CL0023,no_clan; CL0287,CL0287,CL0287,CL0287,CL0287; CL0177,CL0089; CL0023,CL0072; CL0040,no_clan,CL0458; CL0123,CL0299; CL0219,CL0426,CL0426; no_clan,CL0580,CL0198,CL0198,CL0021; CL0076,CL0091; CL0023,CL0671,CL0126; CL0039,CL0258; CL0105,CL0105,CL0105,CL0149; CL0425,no_clan,no_clan; CL0509,no_clan,CL0198; CL0123,CL0206; CL0063,CL0139,CL0070; CL0565,CL0123; no_clan,CL0023,CL0671,CL0023,CL0671; CL0236,CL0023,no_clan; CL0063,CL0070; CL0329,CL0437; CL0329,no_clan; CL0023,CL0023,CL0221; CL0245,no_clan; CL0477,CL0477; CL0023,CL0123; CL0649,CL0649,CL0178; no_clan,CL0063,no_clan; CL0275,CL0023; CL0051,CL0013; no_clan,CL0263; CL0288,CL0288; CL0021,CL0023; CL0023,CL0671; CL0186,CL0186,CL0028; CL0664,CL0023,CL0023; CL0492,CL0492; CL0023,CL0671,CL0604; CL0039,CL0039; CL0292,CL0172,CL0202; no_clan,no_clan,CL0014; no_clan,CL0198; CL0039,CL0039,CL0258; CL0151,no_clan; CL0046,CL0046,CL0046,CL0323,CL0314,CL0149,CL0149,CL0028; no_clan,CL0263,no_clan,no_clan,no_clan,no_clan; CL0232,CL0023; CL0107,CL0021,CL0021; CL0246,CL0344; CL0222,CL0222; CL0021,CL0021,CL0023; CL0132,CL0132; CL0237,no_clan; no_clan,CL0364; CL0105,CL0036; CL0344,no_clan; CL0622,no_clan,CL0108; CL0063,CL0608,CL0031; no_clan,CL0039,CL0258
Leifsonia xyli	347	256	PF00005,PF00005; PF00072,PF00196; PF00072,PF00486; PF00664,PF00005; PF00356,PF13377; PF08220,PF00455; PF00270,PF00271; PF00126,PF03466; PF08240,PF00107; PF02878,PF02879,PF02880,PF00408; PF00512,PF02518; PF00672,PF00512,PF02518; PF00392,PF07729; PF01168,PF00842; PF00440,PF17754; PF01548,PF02371; PF13344,PF13242; PF05222,PF01262; PF00370,PF02782; PF03462,PF00472; PF00892,PF00892; PF09339,PF01614; PF08245,PF02875; PF07992,PF02852; PF13439,PF00534; PF00364,PF00198; PF02729,PF00185; PF07690,PF07690; PF03446,PF00393; PF01546,PF07687; PF01595,PF03471; PF00226,PF01556; PF01118,PF02774; PF00912,PF00905,PF03793; PF00392,PF07702; PF04542,PF04539,PF04545; PF08032,PF00588; PF05425,PF09678; PF01149,PF06831; PF03951,PF00120; PF00108,PF02803; PF00206,PF10415; PF02518,PF00204,PF01751,PF00986; PF01321,PF00557; PF13085,PF13183; PF02674,PF13365; PF00521,PF03989,PF03989; PF02838,PF00728; PF17191,PF00270,PF00271; PF18072,PF00586,PF02769,PF00586,PF02769; PF01018,PF01926,PF09269; PF02629,PF00549; PF01743,PF12627,PF01966; PF02463,PF06470; PF02113,PF02113; PF02874,PF00006,PF00306; PF02786,PF02787,PF02786,PF02142; PF00128,PF16657; PF01619,PF00171; PF00150,PF00553; PF03717,PF00905; PF01210,PF07479; PF07973,PF00587,PF03129; PF02403,PF00587; PF03458,PF03458; PF03466,PF03466; PF02789,PF00883; PF00580,PF13361,PF12705; PF05496,PF17864,PF05491; PF00677,PF00677; PF00006,PF18269; PF01238,PF01238; PF00163,PF01479; PF13404,PF01037; PF00069,PF03793,PF03793; PF01032,PF01032; PF01232,PF08125; PF02653,PF00005; PF01266,PF16901; PF02922,PF02806; PF00081,PF02777; PF13537,PF00733; PF00580,PF13361,PF13361; PF00587,PF03129; PF08545,PF08541; PF13638,PF02562; PF14622,PF00035; PF13177,PF12169; PF00440,PF17928; PF00690,PF00122,PF00702; PF01514,PF08345; PF01612,PF00570,PF18305; PF00308,PF08299; PF13603,PF00133,PF08264; PF02558,PF08546; PF08021,PF04954; PF00389,PF02826; PF17761,PF06250; PF00456,PF02779,PF02780; PF01370,PF08338; PF13245,PF13361,PF13361; PF02378,PF02302; PF01833,PF12671; PF03703,PF03703; PF00289,PF02786,PF02785,PF00682,PF02436,PF00364; PF13365,PF13180; PF13742,PF02601; PF00270,PF08148; PF02749,PF01729; PF01193,PF01000,PF03118; PF07498,PF07497,PF00006; PF02381,PF02381; PF05198,PF00707; PF01509,PF16198,PF09142; PF03610,PF00381; PF02441,PF04127; PF00890,PF02910; PF17757,PF02559,PF00270,PF00271,PF03461; PF01406,PF09190; PF02784,PF00278; PF00675,PF05193; PF00117,PF00958; PF02670,PF02670,PF08436,PF13288; PF01883,PF10609; PF08529,PF13184; PF04542,PF08281; PF06574,PF01687; PF13527,PF17668,PF13530; PF13245,PF12705; PF07650,PF00189; PF00085,PF14561; PF03033,PF04101; PF00672,PF02518; PF02912,PF01409; PF02195,PF17762; PF02132,PF13662; PF12401,PF16697; PF13579,PF13692; PF00988,PF00117; PF01113,PF05173; PF01554,PF01554; PF10646,PF10647; PF00009,PF03144,PF14492,PF03764,PF00679; PF00198,PF00676,PF02779,PF16870; PF01565,PF02913; PF02421,PF07670,PF07664,PF07670; PF12282,PF07568,PF02518; PF03721,PF00984,PF03720; PF01381,PF07883; PF01225,PF08245,PF02875; PF01634,PF08029; PF12796,PF12796; PF00005,PF09383; PF13292,PF02779,PF02780; PF04715,PF00425; PF03099,PF02237; PF01618,PF01312; PF04542,PF04545; PF13541,PF01078,PF13335; PF00753,PF07521,PF17770; PF01926,PF01926,PF14714; PF01205,PF09186; PF03969,PF03969; PF00330,PF00694; PF02812,PF00208; PF00199,PF06628; PF01653,PF03120,PF12826; PF02746,PF13378; PF13936,PF00665; PF03710,PF08335,PF03710,PF08335; PF00009,PF03144,PF03143; PF02142,PF01808; PF00133,PF00133,PF08264; PF17203,PF14689,PF02518; PF00415,PF00415,PF00415; PF14842,PF14841,PF01706; PF00005,PF12848,PF00005; PF00440,PF17926; PF01379,PF03900; PF01418,PF01380; PF03485,PF00750,PF05746; PF01926,PF06071; PF01336,PF00152; PF01895,PF01895; PF00181,PF03947; PF01479,PF00849; PF17853,PF13556; PF05257,PF12696; PF00109,PF02801; PF00072,PF02585; PF10727,PF10728; PF00669,PF00700; PF07724,PF10431; PF13565,PF00665; PF01138,PF03726,PF01138,PF00013,PF00575; PF00440,PF02909; PF00875,PF03441; PF02885,PF00591,PF07831; PF00009,PF11987; PF01325,PF02742; PF02222,PF17769; PF17757,PF00271,PF12344; PF01386,PF14693; PF03747,PF03747; PF00009,PF03144,PF00679; PF02498,PF03374; PF02482,PF16321; PF09296,PF00293; PF11967,PF02565; PF17827,PF05175; PF02861,PF02861,PF00004,PF17871,PF07724,PF10431; PF00712,PF02767,PF02768; PF03993,PF03993; PF04464,PF00534; PF02366,PF16192; PF03447,PF00742; PF00289,PF02786,PF02785,PF00364; PF01325,PF02742,PF04023; PF00270,PF00271,PF03880; PF17900,PF01433,PF11838; PF02934,PF02637; PF00438,PF02772,PF02773; PF00310,PF04898,PF01645,PF01493; PF01128,PF02542; PF14821,PF00291; PF00281,PF00673; PF00763,PF02882; PF08442,PF00549; PF13482,PF13604,PF13087; PF02776,PF00205,PF02775; PF00347,PF00347; PF00206,PF08328; PF00122,PF00702; PF01565,PF02873; PF00440,PF13977; PF00919,PF04055; PF05697,PF05698; PF02878,PF02879,PF02880; PF00005,PF17912; PF03816,PF13399; PF01751,PF01131,PF13368,PF13368,PF13368; PF13522,PF01380,PF01380; PF01699,PF01699; PF13439,PF13692; PF05195,PF00557; PF05649,PF01431; PF16320,PF00542; PF02881,PF00448,PF02978; PF00359,PF02302; PF01726,PF00717; PF01381,PF06114; PF00378,PF02737,PF00725; PF02719,PF08485; PF01541,PF08459; PF07991,PF01450; PF13460,PF11066; PF00004,PF17862,PF01434; PF00333,PF03719; PF03952,PF00113; PF00044,PF02800; PF13793,PF14572; PF00874,PF00359; PF00069,PF03793,PF03793,PF03793; PF02899,PF00589; PF00587,PF04073,PF03129; PF14801,PF08704; PF13500,PF07085,PF01515; PF02811,PF07733,PF17657,PF14579; PF02779,PF02780; PF05201,PF01488,PF00745; PF01807,PF08275,PF13662,PF10410; PF02770,PF01756; PF13625,PF04851,PF16203; PF00004,PF16193,PF12002; PF07336,PF11706; PF00206,PF14698; PF00270,PF00271,PF16124,PF09382,PF00570; PF00575,PF00575,PF00575,PF00575; PF01411,PF07973,PF02272; PF02881,PF00448; PF17297,PF00821; PF07517,PF01043,PF07516; PF00586,PF02769; PF02844,PF01071,PF02843; PF02922,PF00128; PF02897,PF00326; PF00221,PF00221; PF04563,PF04561,PF04565,PF10385,PF00562,PF04560; PF02163,PF17820; PF08207,PF01132,PF09285; PF00912,PF00905; PF03176,PF03176; PF01678,PF01678; PF00456,PF17831; PF05524,PF00391,PF02896; PF01966,PF13286; PF02874,PF00006; PF00581,PF00581; PF00682,PF08502; PF12704,PF02687; PF00075,PF14534; PF06418,PF00117; PF00072,PF03861; PF10298,PF14527,PF02650; PF00091,PF12327; PF00479,PF02781; PF03807,PF14748; PF17854,PF01580,PF09397; PF03946,PF00298; PF00383,PF01872; PF00772,PF03796; PF13167,PF16360,PF01926; PF01936,PF12872; PF13091,PF13091; PF08245,PF08353; PF00392,PF00155; PF00480,PF00480; PF10370,PF01557; PF03449,PF01272; PF03483,PF03484,PF17759,PF03147; PF01138,PF03725; PF04997,PF00623,PF04983,PF05000,PF04998; PF01820,PF07478; PF00403,PF00122,PF00702; PF00528,PF04069; PF00133,PF08264; PF00926,PF00925; PF00551,PF02911; PF00004,PF17871,PF07724,PF10431; PF13328,PF04607,PF02824,PF13291; PF01842,PF10369; PF02739,PF01367,PF00476; PF03477,PF00317,PF02867; PF01330,PF14520; PF00005,PF14524; PF17760,PF17755,PF00005; PF07726,PF17863; PF14691,PF07992; PF00005,PF13732; PF00224,PF02887; PF02885,PF00591; PF12911,PF00528; PF01926,PF07650; PF01281,PF03948; PF18374,PF13378; PF00817,PF11799; PF00009,PF00679,PF06421	no_clan,no_clan; CL0304,CL0123; CL0023,CL0023; CL0063,CL0106; CL0241,CL0023; CL0123,CL0174; CL0063,CL0139; CL0113,CL0113; CL0023,no_clan; CL0046,CL0046; CL0063,no_clan; CL0036,no_clan; CL0123,CL0144; no_clan,CL0063; CL0023,CL0023,CL0023; CL0296,CL0063; CL0025,CL0025; no_clan,no_clan,no_clan; CL0325,CL0063; CL0123,CL0123; no_clan,no_clan,no_clan,no_clan; CL0227,CL0256; CL0108,CL0108; CL0123,CL0177; CL0123,CL0246; CL0304,no_clan; CL0184,CL0184; CL0137,CL0137; no_clan,CL0286; CL0037,CL0013,no_clan; no_clan,CL0303; CL0392,no_clan; no_clan,CL0023; CL0430,no_clan; CL0123,CL0123,CL0123; CL0603,CL0063; CL0039,no_clan; CL0105,CL0149; CL0681,CL0025,CL0025; CL0123,CL0388; CL0123,CL0122; no_clan,CL0337; CL0123,CL0219; CL0254,CL0254,CL0591; no_clan,CL0404; no_clan,no_clan,CL0023; no_clan,no_clan,CL0137; CL0025,CL0329,CL0413,no_clan; CL0101,CL0098; no_clan,no_clan,no_clan,no_clan,no_clan; CL0356,no_clan; no_clan,CL0023,CL0123; CL0039,CL0258; CL0063,CL0608; CL0023,CL0671; no_clan,CL0399; CL0298,CL0040; CL0035,no_clan; no_clan,CL0198; CL0039,CL0039,CL0258; CL0015,CL0015; CL0123,CL0161; CL0286,CL0279; CL0123,CL0236; CL0111,no_clan; CL0566,CL0442; CL0179,CL0105; CL0664,CL0023,CL0023; CL0078,CL0021,CL0198; CL0094,CL0040,CL0458; CL0672,CL0126,CL0159; CL0418,CL0189; no_clan,CL0013; CL0052,CL0036,CL0036,no_clan; CL0261,CL0261; CL0040,CL0458; CL0123,CL0126; CL0094,CL0094; CL0486,CL0344; CL0040,CL0094,no_clan; no_clan,CL0413; CL0436,CL0436,CL0436; CL0493,CL0031; no_clan,CL0262; CL0492,CL0649; CL0276,CL0123; no_clan,CL0087; CL0172,CL0020; CL0254,CL0254; CL0023,CL0575,CL0437,CL0329,CL0437; CL0340,CL0031; CL0179,CL0123,CL0179,no_clan; CL0023,CL0671,CL0123; CL0014,no_clan; CL0029,CL0029; CL0023,no_clan,no_clan; CL0023,CL0575,CL0437; CL0166,CL0340; CL0329,CL0023,CL0671; CL0063,CL0063; CL0016,no_clan,no_clan; CL0369,CL0369; CL0123,CL0029; CL0127,CL0063,CL0106; CL0023,CL0236; CL0159,CL0125; CL0149,CL0254,CL0254,CL0591; CL0123,CL0061; CL0023,CL0159; CL0063,CL0106,CL0039; CL0126,CL0466; CL0177,no_clan; CL0223,CL0035; no_clan,CL0357; no_clan,no_clan,CL0339; CL0125,CL0023; CL0077,no_clan; CL0077,CL0277; CL0076,CL0076; CL0266,CL0266; CL0177,CL0177; CL0023,CL0021; CL0023,CL0023,no_clan,CL0123,CL0426; CL0052,CL0067,CL0067; CL0237,no_clan; CL0232,CL0023; CL0013,CL0013; CL0110,no_clan; no_clan,CL0126; CL0031,CL0031; CL0219,CL0023,CL0023; no_clan,CL0377; CL0681,CL0025; CL0186,CL0186,CL0186; CL0023,CL0575,no_clan; CL0124,CL0466; CL0413,no_clan,no_clan,no_clan,no_clan; CL0023,CL0070; CL0404,CL0177; CL0021,no_clan; CL0546,CL0058; CL0479,CL0479; CL0257,CL0257,CL0311; CL0023,CL0014; CL0123,CL0032; CL0492,CL0492; CL0254,CL0591; CL0023,CL0023,CL0236; CL0509,no_clan,CL0198; no_clan,no_clan,CL0023,CL0671,CL0023,CL0671; CL0237,CL0260,CL0072,CL0070; no_clan,no_clan,no_clan,no_clan,CL0410,no_clan; CL0280,CL0464,no_clan; CL0023,CL0437,no_clan; CL0280,CL0023; CL0142,CL0023; CL0060,CL0060,CL0060; CL0329,no_clan,CL0329,CL0007,CL0021; CL0063,no_clan,no_clan; CL0023,CL0007; CL0248,CL0123; CL0016,no_clan,no_clan,no_clan; no_clan,CL0364,CL0151; CL0219,CL0051; CL0652,no_clan; CL0483,CL0179,CL0105,CL0105; CL0483,CL0179,CL0105,CL0036,CL0597,CL0105; CL0186,CL0028; CL0007,no_clan; CL0304,CL0036; CL0021,CL0023,CL0023; CL0275,CL0023,no_clan; CL0142,CL0142; CL0483,CL0179; CL0063,CL0063,CL0139,CL0063; CL0023,CL0604; CL0179,CL0506; no_clan,CL0007; CL0219,CL0426,CL0426; CL0539,CL0196; CL0109,CL0387; CL0196,CL0329; CL0381,CL0398,no_clan; CL0021,CL0021,CL0021,CL0021; no_clan,CL0023,no_clan; CL0021,CL0107; no_clan,CL0137; CL0021,CL0040; CL0123,CL0123,CL0206; CL0533,CL0533; CL0329,no_clan; CL0040,CL0206; CL0254,CL0085,CL0254; CL0165,no_clan,CL0025; no_clan,CL0109; CL0063,CL0506; CL0023,CL0023,no_clan; CL0070,CL0070; CL0260,CL0291,CL0260,CL0291; CL0292,CL0124; no_clan,CL0487; CL0324,CL0324,CL0123; CL0306,CL0021,CL0023; CL0487,CL0063; CL0023,CL0365,CL0270; CL0086,CL0099; no_clan,CL0374; CL0483,CL0179,CL0105; CL0076,CL0091; CL0664,CL0123,CL0023,CL0023,no_clan; CL0177,CL0089; CL0222,CL0222; CL0037,CL0013; CL0040,no_clan,CL0458; no_clan,CL0025,CL0025; CL0123,CL0299; CL0023,CL0671,CL0126; CL0369,CL0058; CL0329,CL0437; CL0023,CL0023,CL0221; CL0167,no_clan,CL0413,no_clan; CL0021,CL0167; CL0364,CL0014; CL0469,CL0382; no_clan,CL0364; CL0245,no_clan; CL0465,CL0465; CL0058,CL0203; CL0023,CL0123; CL0649,CL0649,CL0178; no_clan,CL0063,no_clan; CL0275,CL0023; no_clan,CL0186; CL0288,CL0288; no_clan,no_clan,CL0105; CL0034,CL0260,no_clan,CL0198; CL0280,CL0123; CL0023,no_clan,no_clan,no_clan; CL0023,CL0671,CL0023,CL0671; CL0023,CL0671,CL0604; CL0383,CL0123,CL0040,no_clan; CL0058,CL0369; CL0151,no_clan; CL0052,CL0039; no_clan,CL0023,CL0023; CL0107,CL0021,CL0021; CL0344,CL0063; CL0023,CL0072; CL0132,CL0132; CL0260,no_clan,CL0237; CL0123,CL0067; CL0105,CL0036; CL0322,CL0322; CL0021,CL0198; CL0297,CL0297; no_clan,CL0039,CL0258
Tropheryma whipplei	198	161	PF00005,PF00005; PF02878,PF02879,PF02880; PF03462,PF00472; PF00133,PF08264; PF05345,PF05345,PF05345,PF05345; PF07861,PF05345; PF02899,PF00589; PF00580,PF13361; PF07992,PF02852; PF05345,PF05345,PF05345,PF05345,PF05345,PF05345,PF05345,PF05345,PF05345,PF05345,PF07860; PF00364,PF00198; PF02518,PF00204,PF01751,PF00986; PF12706,PF17770; PF03033,PF04101; PF00176,PF00271; PF11967,PF02565; PF00478,PF00571; PF17827,PF05175; PF02861,PF02861,PF00004,PF17871,PF07724,PF10431; PF00202,PF00202; PF00586,PF02769; PF01325,PF02742; PF00521,PF03989,PF03989; PF12282,PF07568; PF00814,PF00583; PF02844,PF01071,PF02843; PF18072,PF00586,PF02769,PF00586,PF02769; PF02132,PF13662; PF01118,PF02774; PF01018,PF01926,PF09269; PF01281,PF03948; PF00456,PF02779,PF02780; PF04563,PF04561,PF04565,PF10385,PF00562,PF04560; PF01743,PF12627,PF01966; PF07517,PF01043,PF07516; PF12401,PF00498; PF02163,PF17820; PF02811,PF07733,PF17657,PF14579,PF01336; PF02874,PF00006,PF00306; PF08267,PF01717; PF02786,PF02787,PF02786,PF02142; PF03447,PF00742; PF02670,PF02670,PF08436,PF13288; PF17760,PF00005; PF13245,PF12705; PF00009,PF03144,PF14492,PF03764,PF00679; PF02381,PF02381; PF03717,PF00905; PF01210,PF07479; PF01541,PF08459,PF14520; PF02403,PF00587; PF02091,PF02092; PF09335,PF09949; PF03946,PF00298; PF17900,PF01433,PF11838; PF04542,PF04539,PF04545; PF02897,PF00326; PF00438,PF02772,PF02773; PF05496,PF17864,PF05491; PF01225,PF08245,PF02875; PF05345,PF05345; PF01128,PF02542; PF01138,PF03725; PF00456,PF17831; PF00677,PF00677; PF00281,PF00673; PF01966,PF13286; PF02874,PF00006; PF01238,PF01238; PF00163,PF01479; PF00551,PF02911; PF03446,PF00393; PF06418,PF00117; PF00308,PF08299; PF00581,PF00581; PF00763,PF02882; PF00069,PF03793,PF03793; PF13541,PF01078,PF13335; PF01883,PF10609; PF01336,PF00270,PF00271; PF00034,PF13442; PF02776,PF00205,PF02775; PF01926,PF07650; PF13328,PF04607,PF02824,PF13291; PF00072,PF03861; PF00347,PF00347; PF00081,PF02777; PF00206,PF08328; PF00122,PF00702; PF01653,PF03120,PF12826; PF01565,PF02873; PF08207,PF01132,PF09285; PF13175,PF13304; PF02934,PF02637; PF10298,PF14527,PF02650; PF02789,PF00883; PF02195,PF17762; PF00919,PF04055; PF00091,PF12327; PF01546,PF07687; PF02142,PF01808; PF08240,PF00107; PF00398,PF00398; PF00814,PF00814; PF17854,PF01580,PF09397; PF01751,PF01131,PF13368,PF13368,PF13368; PF00072,PF00486; PF00383,PF01872; PF13177,PF12169; PF00772,PF03796; PF13522,PF01380,PF01380; PF08545,PF08541; PF13091,PF13091; PF00012,PF00012; PF00005,PF12848,PF00005; PF05195,PF00557; PF02601,PF02601; PF05649,PF01431; PF16320,PF00542; PF02153,PF02153; PF00664,PF00005; PF07497,PF00006; PF00226,PF01556; PF13603,PF00133,PF08264; PF03485,PF00750,PF05746; PF01926,PF06071; PF02881,PF00448,PF02978; PF08032,PF00588; PF13365,PF13180; PF13245,PF13361; PF04760,PF00009,PF11987; PF08245,PF02875; PF00181,PF03947; PF00266,PF00266; PF00587,PF03129; PF03483,PF03484,PF17759,PF03147; PF09334,PF09334; PF07991,PF01450; PF01648,PF02367; PF13292,PF02779,PF02780; PF04997,PF00623,PF04983,PF05000,PF04998; PF01820,PF07478; PF00004,PF17862,PF01434; PF13579,PF00534; PF00512,PF02518; PF00809,PF02152,PF01288; PF00333,PF03719; PF02230,PF02230; PF01138,PF01138,PF00013; PF03952,PF00113; PF00009,PF03144,PF03143; PF00044,PF02800; PF07724,PF10431; PF00226,PF00684,PF01556; PF00289,PF02786,PF02785,PF00682,PF02436,PF00364; PF01612,PF00570; PF07973,PF00587,PF03129; PF00912,PF00905,PF03793,PF03793; PF00004,PF17871,PF07724,PF10431; PF01571,PF08669; PF01193,PF01000,PF03118; PF00561,PF08386; PF10531,PF12836; PF03477,PF00317,PF02867; PF02224,PF01926,PF01926,PF14714; PF03807,PF14748; PF02222,PF02222,PF17769; PF05198,PF00707; PF13344,PF13242; PF13439,PF00534; PF02441,PF04127; PF00109,PF02801; PF00575,PF00575,PF00575,PF00575; PF02739,PF01367; PF00712,PF02767; PF00224,PF02887; PF17757,PF02559,PF00270,PF00271,PF03461; PF00988,PF00117; PF03951,PF00120; PF13793,PF14572; PF00479,PF02781; PF00117,PF00958; PF14622,PF00035; PF02779,PF02780; PF00289,PF02786,PF02785,PF00364; PF01807,PF08275,PF13662,PF10410; PF17757,PF00271,PF12344; PF01386,PF14693; PF01411,PF07973; PF02729,PF00185; PF06574,PF01687; PF03449,PF01272; PF18374,PF13378; PF00009,PF03144,PF00679; PF01330,PF14520,PF07499; PF07690,PF07690; PF07650,PF00189; PF00009,PF00679,PF06421	no_clan,no_clan; CL0023,CL0023; no_clan,no_clan,no_clan; CL0063,CL0106; CL0063,CL0139; CL0113,CL0113; no_clan,CL0063; CL0063,CL0063; CL0046,CL0046; no_clan,CL0023; no_clan,CL0159; CL0028,CL0028; no_clan,no_clan,no_clan,no_clan,no_clan; CL0108,CL0108; CL0105,CL0149; no_clan,CL0337; CL0469,CL0382; CL0254,CL0254,CL0591; CL0061,CL0061; CL0025,CL0329,CL0413,no_clan; CL0159,CL0159,CL0159,CL0159; CL0227,CL0256; no_clan,CL0023,CL0123; CL0039,CL0258; CL0063,CL0608; CL0159,CL0159,CL0159,CL0159,CL0159,CL0159,CL0159,CL0159,CL0159,CL0159,no_clan; CL0286,CL0279; CL0304,no_clan; CL0034,CL0260,no_clan,CL0198,CL0021; CL0664,CL0023,CL0023; CL0037,CL0013,no_clan,no_clan; CL0110,no_clan; CL0094,CL0040,CL0458; CL0137,CL0137; CL0672,CL0126,CL0159; no_clan,CL0013; CL0670,CL0023; CL0040,CL0094; no_clan,CL0286; CL0040,CL0458; CL0248,CL0123; CL0023,CL0014; no_clan,CL0413; CL0029,CL0029; CL0023,CL0023,CL0023; CL0296,CL0063; CL0025,CL0025; CL0023,CL0671,CL0023,CL0671; CL0254,CL0254; CL0023,CL0575,CL0437,CL0329,CL0437; CL0179,CL0123,CL0179,no_clan; CL0023,CL0671,CL0123; CL0014,no_clan; CL0160,CL0160; CL0023,no_clan,no_clan; CL0023,CL0575,CL0437; CL0392,no_clan; CL0124,CL0466; CL0023,CL0023,CL0023,no_clan; CL0016,no_clan,no_clan; CL0179,CL0179,CL0105; CL0023,CL0236; CL0108,CL0257; CL0126,CL0466; CL0223,CL0035; no_clan,CL0357; CL0077,no_clan; CL0275,CL0023,no_clan; CL0076,CL0076; CL0040,no_clan; CL0021,CL0023; CL0237,no_clan; CL0232,CL0023; CL0078,CL0021,CL0198; no_clan,CL0126; CL0031,CL0031; CL0123,CL0123,CL0123; CL0023,CL0575,no_clan; CL0329,CL0023,CL0671; CL0413,no_clan,no_clan,no_clan,no_clan; CL0101,CL0098; CL0479,CL0479; CL0060,CL0060; CL0318,CL0318; CL0381,no_clan; CL0036,no_clan; CL0392,no_clan,no_clan; CL0254,CL0591; CL0539,CL0196; no_clan,no_clan,CL0023,CL0671,CL0023,CL0671; CL0123,CL0023,no_clan; CL0237,CL0260,CL0072,CL0070; no_clan,no_clan,no_clan,no_clan,CL0410,no_clan; CL0603,CL0063; CL0219,CL0426; CL0023,CL0437,no_clan; CL0123,CL0123; CL0304,CL0123; CL0063,no_clan,no_clan; CL0023,CL0007; CL0652,no_clan; CL0483,CL0179,CL0105,CL0105; CL0483,CL0179,CL0105,CL0036,CL0597,CL0105; CL0186,CL0028; CL0039,no_clan; CL0007,no_clan; CL0304,CL0036; CL0021,CL0023,CL0023; CL0036,CL0334,no_clan; CL0109,CL0387; CL0241,CL0023; CL0063,CL0063,CL0139,CL0063; CL0196,CL0329; CL0483,CL0179; CL0021,CL0021,CL0021,CL0021; CL0072,CL0198; no_clan,CL0023,no_clan; CL0021,CL0107; CL0159,CL0159; CL0533,CL0533; CL0329,no_clan; CL0566,CL0442; CL0254,CL0085,CL0254; no_clan,CL0109; no_clan,CL0137; no_clan,CL0487; CL0324,CL0324,CL0123; no_clan,no_clan,CL0339; CL0052,CL0067,CL0067; CL0021,CL0198,CL0214; CL0483,CL0179,CL0105; CL0023,CL0604; CL0356,no_clan; CL0664,CL0123,CL0023,CL0023,no_clan; CL0329,CL0329,CL0007; CL0023,CL0671,CL0126; CL0509,no_clan,CL0198; CL0167,no_clan,CL0413,no_clan; CL0021,CL0167; CL0364,CL0014; CL0289,no_clan; CL0023,CL0123; CL0275,CL0023; CL0023,CL0671; CL0492,CL0492; CL0039,CL0039; no_clan,CL0399; CL0383,CL0123,CL0040,no_clan; CL0280,CL0464; CL0298,CL0040; CL0035,no_clan; CL0151,no_clan; CL0039,CL0039,CL0258; CL0015,CL0015; CL0107,CL0021,CL0021; CL0023,CL0072; no_clan,CL0025; CL0418,CL0189,CL0198; CL0132,CL0132; CL0260,no_clan,CL0237; no_clan,CL0039,CL0258
Nocardia farcinica	647	457	PF02771,PF02770,PF00441; PF00501,PF13193; PF00126,PF03466; PF08240,PF00107; PF04542,PF08281; PF00072,PF00196; PF00664,PF00005; PF07690,PF07690; PF00108,PF02803; PF00392,PF07729; PF09339,PF01614; PF00072,PF00486; PF14525,PF12833; PF13439,PF00534; PF03176,PF03176; PF00440,PF17932; PF13560,PF17765; PF00005,PF00005; PF13340,PF13586; PF01965,PF12833; PF00122,PF00702; PF02470,PF11887; PF03007,PF06974; PF04542,PF04545; PF00440,PF13305; PF02776,PF00205,PF02775; PF01546,PF07687; PF08279,PF13280; PF04542,PF04539,PF04545; PF00732,PF05199; PF02737,PF00725; PF00270,PF00271; PF00083,PF07690; PF12625,PF12833; PF00892,PF00892; PF13452,PF01575; PF00582,PF00582; PF08447,PF03861; PF17853,PF13556; PF07992,PF02852; PF17964,PF03734; PF00440,PF16859; PF02771,PF00441; PF00392,PF07702; PF00392,PF00155; PF07992,PF14759; PF16177,PF00501,PF13193; PF00672,PF00512,PF02518; PF08545,PF08541; PF01370,PF08338; PF00384,PF01568; PF03707,PF03707; PF00890,PF02910; PF02129,PF08530; PF01565,PF02913; PF17689,PF04602,PF14896; PF11794,PF03241; PF00970,PF00175,PF00111; PF00109,PF02801; PF13011,PF00665; PF00289,PF02786,PF02785,PF00364; PF01225,PF08245,PF02875; PF01595,PF03471; PF00440,PF00440; PF00912,PF00905; PF03551,PF10400; PF00581,PF00581; PF01068,PF04679; PF00682,PF07836; PF13365,PF13180; PF07726,PF17863; PF00817,PF11799; PF01321,PF00557; PF13085,PF13183; PF08448,PF00990; PF00111,PF00970,PF00175; PF07732,PF00394,PF07731; PF00668,PF00501,PF13193,PF00550,PF00668,PF00501,PF13193,PF00550,PF00668,PF00501,PF13193,PF00550,PF00668,PF00501,PF13193,PF00550,PF00668,PF00501; PF12852,PF12833; PF00580,PF13361,PF12705; PF00753,PF14863,PF14864; PF00698,PF08659; PF01266,PF16901; PF13537,PF00733; PF00561,PF08386; PF09364,PF03894,PF09363; PF00440,PF17754; PF03446,PF14833; PF01381,PF06114,PF09856; PF00990,PF00563; PF00109,PF02801,PF16197,PF00698,PF14765,PF00107,PF08659; PF02492,PF07683; PF13185,PF03861; PF13344,PF13242; PF17994,PF13641; PF01656,PF07685; PF01554,PF01554; PF02784,PF00278; PF12323,PF01385,PF07282; PF00370,PF02782; PF06863,PF06742; PF03462,PF00472; PF05222,PF01262; PF00009,PF03144,PF14492,PF03764,PF00679; PF16655,PF09423; PF00005,PF12848,PF00005; PF07724,PF10431; PF00580,PF13361; PF00440,PF02909; PF02729,PF00185; PF14231,PF14232; PF00672,PF00211; PF02861,PF02861,PF00004,PF17871,PF07724,PF10431; PF00712,PF02767,PF02768; PF01325,PF02742,PF04023; PF01008,PF00596; PF00440,PF13977; PF00933,PF01915,PF14310; PF03816,PF13399; PF13439,PF13692; PF18029,PF18029; PF03453,PF00994,PF03454; PF05649,PF01431; PF01726,PF00717; PF03704,PF13191; PF01118,PF02774; PF00440,PF17925; PF02899,PF00589; PF00009,PF01583; PF02811,PF07733,PF17657,PF14579; PF02779,PF02780; PF00226,PF01556,PF00684; PF02897,PF00326; PF04563,PF04561,PF04565,PF10385,PF00562,PF04560; PF02878,PF02879,PF02880; PF16884,PF00107; PF02878,PF02879,PF02880,PF00408; PF08310,PF08310,PF08310; PF08021,PF04954; PF02254,PF02080; PF00440,PF17940; PF01903,PF01903; PF01149,PF06831; PF00356,PF13377; PF02770,PF00441,PF12806; PF03951,PF00120; PF00916,PF00484; PF12706,PF17770; PF03109,PF00202; PF00571,PF00571; PF00004,PF17866; PF08343,PF00317,PF02867; PF00474,PF00474; PF01565,PF08031; PF13657,PF07804; PF02674,PF13365; PF02702,PF13493,PF00512,PF02518; PF13589,PF00183; PF00069,PF03793,PF03793,PF03793,PF03793; PF00501,PF13193,PF00550,PF00668,PF00501,PF13193,PF00550,PF00975; PF00012,PF00012; PF01018,PF01926,PF09269; PF13183,PF02754,PF02754; PF00456,PF02779,PF02780; PF00146,PF12838; PF01743,PF12627,PF01966; PF17827,PF05175; PF02463,PF06470; PF13742,PF02601; PF02874,PF00006,PF00306; PF02786,PF02787,PF02786,PF02142; PF00392,PF13671; PF13393,PF03129; PF01408,PF02894; PF00535,PF04138; PF01330,PF14520,PF07499; PF00330,PF00694; PF00753,PF14863; PF01580,PF01580; PF02812,PF00208; PF03717,PF00905; PF17203,PF02518; PF01210,PF07479; PF01996,PF00881; PF02403,PF00587; PF01494,PF07976; PF03448,PF00571,PF01769; PF02789,PF00883; PF05496,PF17864,PF05491; PF13604,PF13538; PF14417,PF13581; PF00677,PF00677; PF01580,PF01580,PF01580; PF01238,PF01238; PF00163,PF01479; PF05223,PF00905; PF13404,PF01037; PF03729,PF03729; PF13412,PF01037; PF02922,PF02806; PF00081,PF02777; PF00440,PF17937; PF03065,PF09210; PF12867,PF03781; PF12250,PF12249; PF00521,PF03989,PF03989,PF03989,PF03989,PF03989; PF00463,PF00463; PF18072,PF00586,PF02769,PF00586,PF02769; PF00587,PF03129; PF02770,PF08028; PF08240,PF16912; PF13638,PF02562; PF14622,PF00035; PF01168,PF00842; PF13177,PF12169; PF16073,PF08354,PF18094,PF01575,PF00698,PF00109,PF02801; PF00440,PF17928; PF00753,PF12706; PF02627,PF14542; PF01612,PF00570,PF18305; PF00005,PF03459; PF02625,PF13478; PF09298,PF01557; PF06418,PF00117; PF02558,PF08546; PF00590,PF00590; PF12697,PF00196; PF00389,PF02826; PF00091,PF12327; PF02629,PF00549; PF01406,PF09190; PF13518,PF00665,PF09299; PF00072,PF04397; PF00069,PF17874; PF12704,PF02687,PF12704,PF02687; PF00512,PF02518; PF02771,PF02770,PF08028; PF18158,PF02770,PF00441; PF00009,PF03144,PF03143; PF13409,PF13410; PF00662,PF00361; PF12401,PF00498; PF00289,PF02786,PF02785,PF00682,PF02436,PF00364; PF12840,PF08327; PF02142,PF01808; PF07973,PF00587,PF03129; PF01494,PF00724; PF00270,PF08148; PF01193,PF01000,PF03118; PF07498,PF07497,PF00006; PF02381,PF02381; PF18019,PF18395; PF01276,PF03711; PF05198,PF00707; PF01509,PF16198,PF09142; PF00756,PF08310,PF08310,PF08310,PF08310; PF02441,PF04127; PF08323,PF00534; PF01464,PF00877; PF02805,PF12833,PF06029; PF17757,PF02559,PF00270,PF00271,PF03461; PF04257,PF17946; PF00675,PF05193; PF00117,PF00958; PF00005,PF08352,PF00005; PF01883,PF10609; PF00270,PF12029; PF08529,PF13184; PF10604,PF08338; PF07885,PF02254; PF00550,PF00668,PF00501,PF00550; PF12840,PF00581; PF06574,PF01687; PF13749,PF06224; PF07732,PF07731; PF07650,PF00189; PF03033,PF04101; PF01118,PF09290; PF09278,PF07739; PF01588,PF03483,PF03484,PF17759,PF03147; PF14451,PF01927; PF00672,PF02518; PF00296,PF00296; PF13245,PF13361,PF13361,PF00570; PF01425,PF01425; PF13241,PF00590; PF02602,PF00486; PF02195,PF17762; PF00696,PF01842,PF13840; PF02132,PF13662; PF00005,PF00005,PF16326; PF13579,PF13692; PF17885,PF01613; PF13883,PF10615; PF01113,PF05173; PF00479,PF02781; PF12804,PF03453,PF00994; PF02728,PF01179; PF10646,PF10647; PF00198,PF00676,PF02779,PF16870; PF03721,PF00984,PF03720; PF01381,PF07883; PF02770,PF00441; PF12282,PF07568; PF03561,PF03561; PF01381,PF00440,PF17932; PF01634,PF08029; PF00270,PF00271,PF09369; PF01138,PF03725; PF13292,PF02779,PF02780; PF08310,PF08310; PF00199,PF06628,PF18011; PF04715,PF00425; PF00390,PF03949; PF01967,PF00994; PF00072,PF07992; PF13541,PF01078,PF13335; PF13452,PF01796; PF01926,PF01926,PF14714; PF13156,PF04851,PF18135; PF03969,PF03969; PF16995,PF09924,PF01336,PF00152; PF00773,PF18614; PF00173,PF00487; PF04055,PF06968; PF02359,PF00004,PF17862,PF00004; PF00199,PF06628; PF02746,PF13378; PF02749,PF01729; PF03710,PF08335,PF03710,PF08335; PF13360,PF13360; PF02912,PF01409; PF13796,PF07730; PF00664,PF00005,PF00664,PF00005; PF13450,PF03275; PF02771,PF02770; PF00175,PF00111; PF12229,PF04294; PF00440,PF17938; PF02567,PF02567; PF01642,PF02310; PF00083,PF00083; PF00498,PF00498,PF00005,PF01061; PF00440,PF17926; PF01379,PF03900; PF03994,PF03994; PF08245,PF02875; PF03485,PF00750,PF05746; PF01926,PF06071; PF03060,PF03060; PF01316,PF02863; PF04760,PF00009,PF11987; PF01895,PF01895; PF02670,PF08436,PF13288; PF01154,PF08540; PF00181,PF03947; PF05681,PF05683; PF00128,PF11941; PF11796,PF09664; PF02576,PF17384; PF09371,PF16921,PF12836,PF17674,PF00575; PF05227,PF00672,PF00512,PF02518; PF10727,PF10728; PF02190,PF00004,PF05362; PF01512,PF10589; PF02739,PF01367,PF00476; PF13404,PF13404; PF00056,PF02866; PF08220,PF00455; PF00449,PF01979; PF01138,PF03726,PF01138,PF00013,PF00575; PF12728,PF03459; PF13411,PF07739; PF11716,PF07398; PF00899,PF00581; PF00361,PF13244,PF04039; PF00724,PF07992; PF00875,PF03441; PF02885,PF00591,PF07831; PF00575,PF00575,PF00575,PF00575; PF02222,PF17769; PF00676,PF02779,PF02780; PF02653,PF02653,PF00005; PF00288,PF08544; PF13089,PF02503,PF17941,PF13090; PF00364,PF00198; PF01386,PF14693; PF03235,PF07510; PF08032,PF00588; PF03449,PF01272; PF13643,PF04851,PF08463; PF00009,PF03144,PF00679; PF02574,PF00809,PF02607,PF02310,PF02965; PF02482,PF16321; PF02675,PF01564; PF02626,PF02682; PF08531,PF05592,PF17389,PF17390; PF11967,PF02565; PF17391,PF01175,PF17392; PF02771,PF00441,PF02770,PF00441; PF13086,PF13087; PF02310,PF03308,PF01642; PF06738,PF12821; PF00232,PF00232; PF00027,PF13545; PF01807,PF08275,PF13662,PF10410,PF08278; PF17837,PF01648; PF09334,PF13603,PF08264; PF00176,PF00271,PF13020; PF02366,PF16192; PF01012,PF00766; PF11716,PF08608; PF00270,PF00271,PF03880; PF03733,PF03733; PF00501,PF13193,PF00550,PF00668,PF00501,PF13193,PF00550,PF00668,PF00501; PF05239,PF09557; PF00293,PF00300; PF02926,PF02568; PF06472,PF00005; PF01799,PF01315,PF02738; PF17900,PF01433,PF11838; PF02934,PF02637; PF00438,PF02772,PF02773; PF00668,PF00501,PF13193,PF00550,PF00668,PF00550; PF00133,PF08264,PF10458; PF00310,PF04898,PF01645,PF01493; PF10509,PF00288,PF08544; PF00281,PF00673; PF00528,PF00528; PF00270,PF00271,PF16124; PF05221,PF00670; PF03446,PF00393; PF02734,PF13684; PF01014,PF01014; PF13191,PF00196; PF00763,PF02882; PF00289,PF02786,PF02785,PF01039; PF11897,PF00343; PF08442,PF00549; PF07728,PF17863,PF13519; PF15420,PF10081; PF04444,PF00775; PF00590,PF02602; PF00347,PF00347; PF01565,PF02873; PF00171,PF01575; PF06724,PF06724,PF06724; PF00141,PF00141; PF00195,PF02797; PF00596,PF13561; PF00919,PF04055; PF02374,PF17886; PF05697,PF05698; PF13476,PF13558; PF00005,PF17912; PF00441,PF02770,PF00441; PF01751,PF01131,PF13368,PF13368,PF13368; PF00126,PF03466,PF03466; PF13522,PF01380,PF01380; PF01699,PF01699; PF07501,PF06737; PF03853,PF01256; PF00809,PF00809; PF16320,PF00542; PF02881,PF00448,PF02978; PF01551,PF00877; PF00291,PF00581; PF01029,PF01189; PF13456,PF00300; PF13424,PF13424,PF13424,PF13424,PF13424,PF13424,PF13424,PF13424,PF13374; PF13312,PF08445; PF00378,PF02737,PF00725; PF06971,PF02629; PF09334,PF09334; PF07991,PF01450; PF00890,PF02910,PF13646; PF13180,PF05362; PF02342,PF01987; PF00004,PF17862,PF01434; PF13298,PF01068,PF04679; PF17900,PF01433; PF00333,PF03719; PF03952,PF00113; PF00044,PF02800; PF13793,PF14572; PF00144,PF11954; PF00501,PF00550; PF00355,PF00848; PF00069,PF03793,PF03793,PF03793; PF01571,PF08669; PF03460,PF01077,PF03460,PF01077; PF00587,PF04073,PF03129; PF14801,PF08704; PF17758,PF16450,PF00004; PF10531,PF12836; PF13500,PF07085,PF01515; PF13740,PF12710; PF00486,PF03704,PF00498; PF17760,PF17755,PF00005; PF01653,PF03120; PF01087,PF02744; PF03795,PF03795; PF00989,PF00990; PF00696,PF01472; PF13173,PF13635; PF01565,PF04030; PF02347,PF02347; PF01796,PF01796; PF04760,PF10150; PF05201,PF01488,PF00745; PF00501,PF13193,PF00550,PF00668,PF00501,PF13193,PF00550,PF00668,PF00501,PF00550,PF00668,PF00501,PF13193,PF00550,PF00668,PF00501; PF13700,PF01526; PF01381,PF01381; PF00294,PF01467; PF13625,PF04851,PF16203; PF00004,PF16193,PF12002; PF00668,PF00501,PF00550,PF00668,PF00668,PF00501,PF13193,PF00550,PF00668,PF00501,PF13193,PF00550,PF00668,PF00975; PF07336,PF11706; PF02554,PF13722; PF00206,PF14698; PF00270,PF00271,PF16124,PF09382,PF00570; PF01121,PF04229; PF01411,PF07973,PF02272; PF12419,PF00176,PF00271; PF01471,PF01471,PF01520; PF00176,PF00271; PF17297,PF00821; PF00440,PF18556; PF01169,PF01169; PF07517,PF01043,PF07516; PF05378,PF01968; PF00005,PF08402; PF00586,PF02769; PF00291,PF00585; PF02844,PF01071,PF02843; PF04879,PF00384,PF01568; PF08673,PF07228,PF13581; PF04657,PF04657; PF11380,PF17102,PF17103; PF07848,PF08223; PF01336,PF00152,PF02938; PF08267,PF01717; PF00970,PF00175; PF03447,PF00742,PF01842; PF14338,PF04471; PF00668,PF00501,PF00550,PF00668,PF00668,PF00501,PF00550,PF00668,PF00501,PF00550,PF00668,PF00501,PF00550,PF00668; PF08207,PF01132,PF09285; PF00501,PF00501; PF00550,PF00109,PF02801,PF16197,PF00698,PF00975; PF01171,PF09179; PF00501,PF14535; PF01541,PF08459,PF14520; PF13411,PF13646; PF16919,PF00069,PF16918; PF00440,PF17918; PF04997,PF00623,PF04983,PF04998; PF02678,PF05726; PF01678,PF01678; PF13185,PF13185,PF07730; PF03993,PF03993,PF03993; PF00456,PF17831; PF05524,PF00391,PF02896; PF01966,PF13286; PF02874,PF00006; PF00440,PF17920; PF02342,PF10138; PF00308,PF08299; PF13667,PF01964; PF00117,PF04715,PF00425; PF12911,PF00528; PF00206,PF10397; PF00501,PF00550,PF07993; PF00364,PF00364,PF00198; PF04734,PF17048; PF00122,PF00702,PF00689; PF00072,PF03861; PF02342,PF01844; PF04851,PF17757,PF00271,PF12344; PF04055,PF04055; PF02358,PF00723; PF00359,PF02302; PF07992,PF18267,PF04324,PF03460,PF01077; PF00009,PF16658; PF00583,PF13380,PF13607,PF13549; PF10298,PF14527,PF02650; PF00501,PF13193,PF00550,PF00668,PF00501,PF00550,PF00668,PF00501,PF13193,PF00550,PF00668,PF00501,PF00550,PF00668,PF00501,PF00550,PF00668; PF02770,PF00441,PF01756; PF12710,PF01553; PF03807,PF14748; PF17854,PF01580,PF09397; PF00270,PF00271,PF08494; PF03946,PF00298; PF00772,PF03796,PF14890,PF14528; PF01569,PF00781; PF13167,PF16360,PF01926; PF00988,PF00117; PF13247,PF14711; PF08245,PF08353; PF00668,PF00501,PF00550,PF00668,PF00501,PF13193,PF00550,PF00668,PF00501,PF00550,PF00668,PF00501,PF13193,PF00550,PF00975; PF05425,PF09678; PF02342,PF02342; PF10370,PF01557; PF07728,PF17868; PF01820,PF07478; PF08376,PF02518; PF01653,PF03120,PF12826,PF00533; PF01872,PF00383; PF00403,PF00122,PF00702; PF00133,PF08264; PF12161,PF02384; PF00926,PF00925; PF00551,PF02911; PF00072,PF07228; PF13510,PF10588,PF00384,PF01568; PF13328,PF04607,PF02824,PF13291; PF15420,PF10081,PF10081; PF01842,PF10369; PF04055,PF06463; PF01243,PF10590; PF01557,PF03737; PF00478,PF00571,PF00571; PF00501,PF13193,PF00550,PF00668,PF00501,PF13193,PF00550,PF00668,PF00501,PF13193,PF00550,PF00975; PF04820,PF04820; PF00682,PF08502; PF00800,PF01842; PF14691,PF07992; PF04879,PF00384,PF01568,PF00258,PF00667,PF00175; PF00668,PF00501,PF13193,PF00550,PF00668; PF02739,PF01367; PF00224,PF02887; PF02885,PF00591; PF01558,PF01855; PF13419,PF03636,PF03632; PF12704,PF02687; PF01926,PF07650; PF01782,PF05239; PF11651,PF11651; PF00206,PF10415; PF00440,PF17933; PF01281,PF03948; PF18374,PF13378; PF02518,PF00204,PF01751,PF00986; PF00271,PF04408,PF07717,PF11898; PF18731,PF04465; PF02113,PF02113,PF02113; PF00009,PF00679,PF06421; PF15609,PF12500,PF11202,PF15608	no_clan,no_clan; CL0123,CL0174; CL0544,no_clan,CL0087; CL0378,CL0531; CL0123,CL0123; CL0304,CL0123; CL0046,CL0046; CL0296,CL0063; CL0023,CL0023; CL0123,CL0177; CL0015,CL0015; CL0241,CL0023; CL0113,CL0113; CL0063,no_clan; CL0029,CL0123; CL0063,CL0106; CL0123,CL0161; no_clan,no_clan,no_clan; CL0123,CL0388; CL0322,CL0322; CL0063,CL0608; CL0023,CL0671; CL0123,CL0183; CL0063,CL0139; no_clan,CL0063; no_clan,CL0219; no_clan,CL0137; CL0036,no_clan; CL0014,CL0123; CL0123,CL0654; CL0123,CL0123,CL0123; CL0077,CL0277; CL0254,CL0254,CL0591; CL0254,CL0085,CL0254; no_clan,CL0123; CL0149,no_clan; CL0023,no_clan; CL0184,CL0184; CL0035,no_clan; no_clan,CL0087; CL0123,no_clan; CL0039,CL0039; CL0023,CL0023,no_clan; CL0276,CL0123; no_clan,no_clan,no_clan,no_clan; CL0378,CL0378,CL0531; CL0544,CL0087; CL0325,CL0063; CL0050,CL0050; CL0078,CL0021; CL0159,CL0508; CL0123,CL0122; CL0183,no_clan; CL0108,CL0108; CL0123,CL0061; CL0023,CL0023,CL0023; CL0028,CL0202; CL0031,CL0031; CL0037,CL0013; CL0603,CL0063; no_clan,CL0025; CL0076,CL0091,CL0486; CL0681,CL0025,CL0025; CL0023,CL0014; CL0023,CL0021; no_clan,CL0332; CL0483,CL0179,CL0105,CL0105; CL0227,CL0256; CL0076,CL0091; CL0036,CL0036; CL0023,CL0023,CL0236; CL0063,no_clan,no_clan; CL0039,no_clan; CL0123,CL0219; CL0004,CL0111,CL0202; CL0124,CL0466; CL0183,CL0276; CL0036,CL0597; CL0062,no_clan; no_clan,CL0286; CL0159,CL0163; CL0237,no_clan; CL0254,CL0591; CL0123,CL0144; CL0123,CL0126,no_clan; no_clan,CL0337; CL0469,CL0382; CL0063,CL0031; CL0039,CL0258; CL0034,CL0260,no_clan,CL0198; no_clan,CL0399; CL0040,CL0458; no_clan,CL0303; no_clan,CL0126; no_clan,no_clan,CL0023,CL0671,CL0023,CL0671; no_clan,no_clan,no_clan,no_clan,CL0410,no_clan; CL0060,CL0060,CL0060; CL0486,CL0076,CL0091; CL0381,CL0020,CL0311; CL0043,CL0043; CL0123,CL0123,CL0206; no_clan,CL0087,no_clan; no_clan,no_clan,CL0023; CL0020,CL0023; CL0123,CL0032; CL0052,CL0039; no_clan,CL0023,CL0123; CL0023,CL0123; CL0528,CL0528; CL0222,CL0222; CL0486,CL0344; CL0123,CL0219,CL0167; CL0063,CL0063; CL0104,CL0104; CL0681,CL0276; CL0323,CL0063; CL0356,no_clan; CL0123,CL0299; CL0149,CL0378,CL0531,CL0314,CL0149,CL0378,CL0531,CL0314,CL0149,CL0378,CL0531,CL0314,CL0149,CL0378,CL0531,CL0314,CL0149,CL0378; CL0288,CL0288; no_clan,CL0023,CL0023; CL0246,no_clan; CL0023,CL0575,CL0437,CL0329,CL0437; CL0137,CL0137; no_clan,CL0413; CL0336,no_clan; CL0161,no_clan; CL0029,CL0029; CL0058,no_clan,CL0159; CL0276,CL0276; CL0202,CL0110; CL0023,CL0236; no_clan,CL0404; no_clan,CL0377; CL0028,CL0028; CL0392,no_clan,no_clan; CL0063,CL0582; CL0026,CL0026,CL0026; CL0186,CL0028; CL0046,CL0046,CL0046,CL0323,CL0050,CL0063,CL0063; no_clan,CL0063,no_clan; CL0298,CL0040; CL0111,no_clan; CL0123,CL0021; CL0023,no_clan,CL0025,CL0025; no_clan,CL0013; CL0248,CL0123; CL0575,CL0350; CL0310,CL0311; CL0483,CL0179; CL0023,CL0664,CL0023,CL0023; CL0470,CL0470; CL0179,CL0123,CL0179,no_clan; CL0023,CL0671,CL0123; CL0160,CL0160; CL0013,CL0013,CL0013; CL0329,CL0023,CL0671; CL0023,no_clan,CL0021,no_clan; no_clan,CL0487; no_clan,CL0257,CL0021,CL0040; CL0381,CL0020; CL0039,CL0085; CL0077,no_clan; CL0430,no_clan; CL0565,CL0123; CL0028,CL0123; CL0036,CL0063; CL0167,no_clan,CL0413,no_clan,no_clan; CL0063,CL0341; no_clan,CL0029; CL0123,CL0023,no_clan; CL0209,no_clan; CL0030,CL0063; CL0280,CL0464,no_clan; CL0280,CL0023; CL0329,no_clan,CL0329,CL0007,CL0021; CL0023,CL0007; no_clan,CL0364,CL0151; CL0404,CL0404; CL0062,CL0062; CL0123,CL0031; CL0378,CL0531,CL0314,CL0149,CL0378,CL0531,CL0314,CL0028; CL0202,CL0202; no_clan,CL0007; CL0063,CL0023,no_clan; CL0016,CL0061; CL0118,CL0039; no_clan,CL0023,no_clan; CL0533,CL0533; no_clan,no_clan,CL0479,CL0479; no_clan,CL0529; CL0016,CL0020; CL0063,CL0506; CL0070,CL0070; CL0344,no_clan,CL0332; CL0487,CL0063; no_clan,no_clan,CL0339; no_clan,CL0128; no_clan,CL0036,no_clan,CL0063,no_clan; CL0023,CL0671,CL0128; CL0310,no_clan; CL0202,CL0004,CL0059,no_clan; CL0509,no_clan,CL0198; CL0028,no_clan,no_clan,no_clan,no_clan; no_clan,no_clan,CL0105; CL0061,no_clan; CL0021,CL0167; CL0357,CL0357,CL0023,CL0181; no_clan,CL0425; CL0023,no_clan,CL0023; CL0047,CL0103; CL0032,CL0032; no_clan,no_clan,CL0014; CL0078,CL0021,CL0198,CL0459; CL0099,CL0050; CL0105,CL0036; no_clan,CL0016,CL0020; CL0137,CL0103,CL0059; CL0314,CL0149,CL0378,CL0314; no_clan,CL0245; CL0179,CL0105; CL0063,CL0608,CL0667,no_clan,no_clan; CL0052,CL0036,CL0036,no_clan; CL0670,CL0670; no_clan,no_clan,no_clan,no_clan,no_clan,no_clan; no_clan,CL0113; CL0025,CL0025; CL0340,CL0031; CL0014,no_clan; CL0023,no_clan,no_clan; no_clan,CL0010; CL0123,CL0029; CL0127,CL0063,CL0106; no_clan,CL0070,CL0070; CL0378,CL0531,CL0314,CL0149,CL0378,CL0531,CL0314,CL0149,CL0378; no_clan,CL0123,CL0407; CL0177,no_clan; CL0223,CL0035; no_clan,CL0357; CL0378,CL0531,CL0314,CL0149,CL0378,CL0531,CL0314,CL0149,CL0378,CL0314,CL0149,CL0378,CL0531,CL0314,CL0149,CL0378; CL0034,CL0034; CL0275,CL0023,no_clan; CL0310,CL0056; CL0260,no_clan,CL0237; CL0123,CL0177,CL0177; no_clan,CL0159; CL0248,CL0263; CL0344,no_clan,no_clan; CL0023,CL0575,no_clan; CL0413,no_clan,no_clan,no_clan,no_clan; CL0021,no_clan; CL0037,CL0125; CL0436,no_clan,no_clan; CL0314,CL0046,CL0046,CL0046,CL0323,CL0028; no_clan,CL0028,CL0028; CL0539,CL0196; CL0063,CL0118; CL0306,CL0021,CL0023; CL0070,CL0137; CL0072,CL0280; no_clan,CL0021; CL0123,CL0063; no_clan,CL0023,CL0363,CL0324; CL0483,CL0179,CL0105,CL0036,CL0597,CL0105; CL0304,CL0036; CL0025,no_clan; CL0058,CL0058; CL0378,CL0314; no_clan,CL0028; CL0350,no_clan; CL0219,CL0426,CL0426; no_clan,CL0036; CL0387,CL0109; CL0021,CL0021,CL0021,CL0021; CL0072,CL0198; CL0292,CL0292; CL0544,no_clan; CL0137,CL0228; CL0566,CL0442; no_clan,CL0109; CL0236,CL0023,CL0477; CL0344,no_clan; CL0260,CL0291,CL0260,CL0291; CL0151,CL0151; no_clan,no_clan,CL0137; no_clan,no_clan,no_clan,no_clan,no_clan; CL0178,CL0023,CL0329; CL0483,CL0179,CL0105; no_clan,CL0178; no_clan,CL0336; CL0664,CL0123,CL0023,CL0023,no_clan; CL0177,CL0089; CL0244,CL0244,CL0035; CL0373,CL0373; CL0483,CL0179,CL0105,CL0127; CL0023,CL0671,CL0126; CL0023,CL0023,CL0221; CL0364,CL0014; CL0142,CL0142,CL0023; CL0051,CL0013; no_clan,CL0263; CL0123,CL0123,CL0174; CL0492,CL0492; CL0418,CL0189,CL0198; no_clan,CL0186; CL0297,CL0297; CL0304,no_clan; CL0254,CL0254; CL0023,CL0437; CL0672,CL0126,CL0159; CL0486,no_clan,no_clan; CL0593,CL0037; CL0377,CL0364; no_clan,CL0137,no_clan; no_clan,CL0262; CL0378,CL0531,CL0314,CL0149,CL0378,CL0314,CL0149,CL0378,CL0531,CL0314,CL0149,CL0378,CL0314,CL0149,CL0378,CL0314,CL0149; CL0378,CL0314,CL0063; CL0407,CL0063; CL0123,CL0209; no_clan,CL0404,no_clan,CL0404; CL0334,CL0334; CL0063,CL0139,CL0063; CL0149,CL0254,CL0254,CL0591; CL0257,CL0063,CL0506,CL0179; CL0324,CL0324,CL0123; CL0137,CL0059; CL0381,CL0381; no_clan,CL0236; CL0076,CL0076; CL0123,CL0023; CL0172,CL0497; no_clan,CL0087,CL0087; CL0023,CL0023,no_clan,CL0123,CL0426; CL0025,CL0329,CL0413,no_clan; CL0110,no_clan; CL0023,CL0023,CL0023,CL0426; CL0457,CL0681,CL0025,CL0025; CL0063,CL0036; CL0023,CL0190; CL0149,CL0378,CL0314,CL0149,CL0378,CL0531,CL0314,CL0149,CL0378,CL0314,CL0149,CL0378,CL0531,CL0314,CL0028; CL0149,CL0378,CL0531,CL0314,CL0149,CL0314; CL0332,CL0023,CL0671,CL0023; CL0652,no_clan; CL0021,CL0040,CL0250; CL0105,CL0149; CL0105,no_clan; CL0304,CL0049; CL0179,CL0506; CL0021,CL0107; CL0094,CL0094; CL0633,CL0063; CL0323,no_clan,CL0198,CL0050,CL0323,CL0046,CL0046; CL0329,no_clan; CL0237,CL0260,CL0072,CL0070; CL0161,CL0161,CL0025; CL0475,CL0475; CL0091,CL0486; CL0052,CL0067,CL0067; no_clan,CL0374; no_clan,CL0257; CL0423,CL0257; CL0023,CL0437,no_clan; CL0063,CL0139,CL0070; CL0063,CL0070; CL0023,CL0260; CL0344,no_clan,CL0332,CL0042,CL0076,CL0091; CL0329,CL0329,CL0677; CL0649,CL0649,CL0178; CL0275,CL0023; CL0021,CL0383,CL0123,CL0040,no_clan; CL0110,no_clan,no_clan; CL0525,CL0240; CL0123,CL0020; CL0021,CL0021; CL0123,CL0020,CL0357; CL0107,CL0021,CL0021; no_clan,CL0287; CL0023,CL0072; CL0016,no_clan,no_clan,no_clan; no_clan,CL0039,CL0258; CL0286,CL0279; CL0063,no_clan,CL0020; CL0637,CL0238,CL0025; CL0094,CL0040,CL0458; CL0014,no_clan,no_clan; CL0149,CL0378,CL0531,CL0314,CL0149; CL0063,CL0172; CL0040,CL0094,no_clan; CL0186,CL0186; CL0149,CL0378,CL0314,CL0149,CL0149,CL0378,CL0314,CL0149,CL0378,CL0314,CL0149,CL0378,CL0314,CL0149; CL0165,CL0025; CL0261,CL0071; CL0466,CL0329; CL0219,CL0071; CL0023,CL0575,CL0437; CL0039,CL0258,CL0298; CL0105,CL0105,CL0149; CL0369,CL0369; CL0304,CL0063; CL0378,CL0531,CL0314,CL0149,CL0378,CL0531,CL0314,CL0149,CL0378,CL0531,CL0314,CL0028; CL0026,CL0026; CL0013,no_clan; CL0291,no_clan; CL0265,CL0265; CL0087,no_clan,CL0087; CL0023,CL0025; CL0681,CL0025; no_clan,CL0254; CL0516,CL0209; CL0329,CL0677; CL0381,no_clan; CL0016,no_clan,no_clan,no_clan,no_clan; CL0023,CL0671,CL0604; CL0063,CL0106,CL0039; CL0617,CL0617; CL0425,CL0344; no_clan,CL0016; CL0672,CL0126; CL0486,no_clan,no_clan,CL0332; CL0344,CL0063; CL0544,CL0087,no_clan,CL0087; CL0007,no_clan; CL0123,CL0219,no_clan; CL0196,CL0329; CL0105,CL0125; CL0061,CL0061; CL0378,CL0378; CL0023,CL0365,CL0270; CL0158,CL0599; CL0101,CL0098; CL0021,CL0198,CL0214; CL0023,CL0604; no_clan,CL0078,CL0021; CL0020,CL0020,CL0020,CL0020,CL0020,CL0020,CL0020,CL0020,CL0020; CL0040,no_clan,CL0458; CL0036,no_clan,no_clan; CL0177,CL0070; no_clan,CL0580,CL0198,CL0198,CL0021; CL0425,no_clan,no_clan; no_clan,CL0039; CL0289,no_clan; CL0149,CL0378,CL0314,CL0149,CL0149,CL0378,CL0531,CL0314,CL0149,CL0378,CL0531,CL0314,CL0149,CL0028; CL0533,no_clan,CL0533,CL0101; CL0292,CL0124; CL0291,CL0023,no_clan; CL0304,CL0238; CL0058,CL0369; CL0280,CL0464; CL0241,CL0023,CL0241,CL0023; CL0151,no_clan; CL0039,CL0039,CL0258; CL0021,CL0021,CL0023; CL0132,CL0132; no_clan,CL0364; CL0050,CL0021; CL0123,CL0246; CL0232,CL0023
```
