## Supplementary material for "On the evolution of chaperones and co-chaperones and the expansion of proteomes across the Tree of Life": Data S5: Data S5.txt (part 6 of 7)

```
Thermobifida fusca	493	371	PF00072,PF00196; PF02771,PF02770,PF00441; PF08240,PF00107; PF00501,PF13193; PF00072,PF00486; PF00392,PF07729; PF00126,PF03466; PF04542,PF08281; PF07690,PF07690; PF13439,PF00534; PF00108,PF02803; PF00582,PF00582; PF00664,PF00005; PF04542,PF04539,PF04545; PF00356,PF13377; PF00512,PF02518; PF00392,PF07702; PF08220,PF00455; PF00672,PF00512,PF02518; PF00270,PF00271; PF00370,PF02782; PF00005,PF00005; PF01225,PF08245,PF02875; PF13245,PF13361; PF00109,PF02801; PF00289,PF02786,PF02785,PF00364; PF01546,PF07687; PF01595,PF03471; PF13439,PF13692; PF00440,PF17932; PF08044,PF09922; PF07905,PF13556; PF07992,PF14759; PF08376,PF02518; PF07726,PF17863; PF00571,PF00571; PF02789,PF00883; PF13412,PF01037; PF13365,PF13180; PF18019,PF18395; PF01656,PF07685; PF00675,PF05193; PF12323,PF01385,PF07282; PF03462,PF00472; PF00892,PF00892; PF09339,PF01614; PF00067,PF00067; PF00270,PF00271,PF09369; PF03951,PF00120; PF00005,PF12848,PF00005; PF13579,PF00534; PF00580,PF13361; PF00364,PF00198; PF02729,PF00185; PF00712,PF02767,PF02768; PF02746,PF13378; PF02776,PF00205,PF02775; PF03816,PF13399; PF00005,PF08352,PF00005,PF08352; PF00005,PF08352; PF08032,PF00588; PF01118,PF02774; PF00069,PF03793,PF03793,PF03793; PF02899,PF00589; PF02779,PF02780; PF07517,PF01043,PF07516; PF00226,PF01556,PF00684; PF02897,PF00326; PF03721,PF00984,PF03720; PF00912,PF00905; PF03176,PF03176; PF00440,PF17920; PF00581,PF00581; PF00682,PF08502; PF02878,PF02879,PF02880,PF00408; PF00583,PF13380,PF13607,PF13549; PF13380,PF13607,PF13549; PF02254,PF02080; PF01820,PF07478; PF00133,PF08264; PF00390,PF03949; PF12911,PF00528; PF02518,PF00204,PF01751,PF00986; PF13085,PF13183; PF00289,PF02786,PF02785,PF00364,PF08326,PF01039; PF00474,PF00474; PF02674,PF13365; PF17191,PF00270,PF00271; PF18072,PF00586,PF02769,PF00586,PF02769; PF03446,PF14833; PF01018,PF01926,PF09269; PF13183,PF02754,PF02754; PF00456,PF02779,PF02780; PF00662,PF00361; PF02463,PF06470; PF02113,PF02113; PF02874,PF00006,PF00306; PF02786,PF02787,PF02786,PF02142; PF01408,PF02894; PF01330,PF14520,PF07499; PF12072,PF01966; PF00128,PF00686; PF17964,PF03734; PF03448,PF01769; PF00150,PF00553; PF03717,PF00905; PF01210,PF07479; PF13185,PF07730; PF02861,PF00004,PF17871,PF07724,PF10431; PF12704,PF02687,PF02687; PF00580,PF13361,PF12705; PF05496,PF17864,PF05491; PF00425,PF00117; PF02983,PF00089; PF00677,PF00677; PF00163,PF01479; PF05223,PF00905; PF13404,PF01037; PF00759,PF00942,PF00041,PF00553; PF07591,PF14424; PF13344,PF13242; PF08448,PF07228,PF13581; PF01266,PF16901; PF08044,PF09685; PF11897,PF00343; PF00553,PF13472; PF00463,PF00463; PF00587,PF03129; PF13560,PF06114; PF08240,PF16912; PF08545,PF08541; PF01565,PF02913,PF13183; PF13638,PF02562; PF14622,PF00035; PF13421,PF14237; PF13177,PF12169; PF00440,PF17928; PF00919,PF04055,PF18693; PF09364,PF03894,PF09363; PF02355,PF02355; PF16296,PF00528; PF00012,PF00012; PF00931,PF17874,PF00196; PF01612,PF00570,PF18305; PF00317,PF02867; PF00005,PF03459; PF00308,PF08299; PF13603,PF00133,PF08264; PF08940,PF08962; PF00590,PF00590; PF08021,PF04954; PF00389,PF02826; PF00091,PF12327; PF02629,PF00549; PF00483,PF02878,PF02879,PF02880; PF01743,PF12627,PF01966; PF00072,PF04397; PF02770,PF00441,PF12806; PF01558,PF01855; PF08448,PF08447,PF13185,PF07228; PF00521,PF03989; PF13409,PF13410; PF00941,PF03450; PF12401,PF00498; PF00384,PF01568; PF00270,PF08148; PF01193,PF01000,PF03118; PF00521,PF03989,PF03989,PF03989,PF03989,PF03989; PF00553,PF18370; PF02381,PF02381; PF05198,PF00707; PF01509,PF16198,PF09142; PF00535,PF04464; PF02441,PF04127; PF08378,PF00069,PF00069; PF00890,PF02910; PF07005,PF17042; PF17757,PF02559,PF00270,PF00271,PF03461; PF13802,PF01055; PF00479,PF02781; PF00117,PF00958; PF13086,PF13087,PF18741; PF03636,PF03632; PF01883,PF10609; PF13344,PF13242,PF18407; PF13208,PF15615,PF13208,PF13208; PF08529,PF13184; PF06574,PF01687; PF02683,PF02683; PF00128,PF16657; PF13527,PF17668,PF13530; PF00933,PF01915; PF07650,PF00189; PF00553,PF00150; PF13185,PF17853,PF13556; PF03033,PF04101; PF01588,PF03483,PF03484,PF17759,PF03147; PF14451,PF01927; PF03733,PF03733; PF13245,PF13361,PF13361,PF00570; PF13241,PF00590; PF02912,PF01409; PF02195,PF17762; PF00696,PF01842,PF13840; PF05222,PF01262; PF02132,PF13662; PF00668,PF00501,PF13193,PF00550,PF00975; PF00988,PF00117; PF01113,PF05173; PF01554,PF01554; PF02129,PF08530; PF10646,PF10647; PF00553,PF01341; PF00009,PF03144,PF14492,PF03764,PF00679; PF00198,PF00676,PF02779,PF16870; PF16655,PF09423; PF12282,PF07568,PF02518; PF00581,PF11127; PF01341,PF00553; PF13560,PF12900; PF01634,PF08029; PF01138,PF03725; PF13292,PF02779,PF02780; PF01903,PF01903; PF02403,PF00587; PF01654,PF01654; PF00551,PF02911; PF13510,PF10588,PF00384,PF01568; PF02733,PF02734; PF13541,PF01078,PF13335; PF13185,PF00512,PF02518,PF00072; PF00753,PF07521,PF17770; PF01926,PF01926,PF14714; PF01205,PF09186; PF00330,PF00694; PF02812,PF00208; PF00199,PF06628; PF17900,PF01433,PF11838; PF03710,PF08335,PF03710,PF08335; PF00009,PF03144,PF03143; PF02142,PF01808; PF13604,PF13087; PF02018,PF02927,PF00759,PF00041,PF00553; PF01300,PF03481; PF01642,PF02310; PF01379,PF03900; PF00899,PF00581; PF03994,PF03994; PF01418,PF01380; PF03485,PF00750,PF05746; PF01926,PF06071; PF01336,PF00152; PF01316,PF02863; PF04760,PF00009,PF11987; PF01895,PF01895; PF00296,PF01814; PF02670,PF08436,PF13288; PF08245,PF02875; PF00181,PF03947; PF01479,PF00849; PF13531,PF00092; PF17853,PF13556; PF09371,PF16921,PF12836,PF17674,PF00575; PF00933,PF01915,PF14310,PF03422; PF18364,PF00384,PF01568; PF10727,PF10728; PF01512,PF10531,PF10589; PF07724,PF10431; PF13404,PF13404; PF00056,PF02866; PF00440,PF13305; PF01138,PF03726,PF01138,PF00013,PF00575; PF00440,PF02909; PF11716,PF07398; PF00990,PF00563; PF00333,PF03719; PF00206,PF14698; PF00724,PF07992; PF13442,PF13442; PF07992,PF02852; PF00875,PF03441; PF01565,PF04030; PF01325,PF02742; PF08447,PF00990,PF00563; PF02222,PF17769; PF01336,PF00152,PF02938; PF00278,PF02784; PF13089,PF02503,PF17941,PF13090; PF17757,PF00271,PF12344; PF01386,PF14693; PF03449,PF01272; PF13424,PF13424,PF13424,PF13424,PF13424,PF13424,PF13424,PF13424; PF00009,PF03144,PF00679; PF02574,PF00809,PF02607,PF02310,PF02965; PF02482,PF16321; PF09296,PF00293; PF01035,PF02805; PF11967,PF02565; PF17827,PF05175; PF02861,PF02861,PF00004,PF17871,PF07724,PF10431; PF00733,PF00733; PF12849,PF00092; PF02310,PF03308,PF01642; PF06738,PF12821; PF00027,PF13545; PF00916,PF01740; PF01807,PF08275,PF13662,PF10410,PF08278; PF01938,PF05958; PF02366,PF16192; PF01012,PF00766; PF13280,PF13280; PF00440,PF16859; PF01325,PF02742,PF04023; PF00270,PF00271,PF03880; PF04616,PF17851; PF07973,PF00587,PF03129; PF02771,PF00441; PF05977,PF02223; PF02926,PF02568; PF13245,PF13361,PF13361; PF07992,PF00070,PF02852; PF02934,PF02637; PF00438,PF02772,PF02773; PF00310,PF04898,PF01645,PF01493; PF00281,PF00673; PF13671,PF00149; PF00528,PF00528; PF05221,PF00670; PF03446,PF00393; PF13191,PF00196; PF00763,PF02882; PF00081,PF02777; PF08442,PF00549; PF00122,PF00689; PF00590,PF02602; PF16177,PF00501; PF00347,PF00347; PF02225,PF04389; PF00122,PF00702; PF01565,PF02873; PF00795,PF02540; PF14200,PF14200; PF00154,PF14890,PF00154,PF14890,PF03161,PF00154; PF00919,PF04055; PF05697,PF05698; PF14490,PF13604,PF18335,PF13538; PF02739,PF01367,PF00476; PF00005,PF17912; PF00270,PF12029; PF03453,PF00994; PF13522,PF01380,PF01380; PF03453,PF00994,PF03454; PF03853,PF01256; PF05195,PF00557; PF08279,PF13280; PF16320,PF00542; PF02881,PF00448,PF02978; PF13413,PF13464; PF01029,PF01189; PF13456,PF00300; PF01726,PF00717; PF00311,PF00311; PF00378,PF02737,PF00725; PF06971,PF02629; PF00912,PF00905,PF03793; PF07991,PF01450; PF18082,PF18164; PF00690,PF00122,PF00702,PF00689; PF00004,PF17862,PF01434; PF03067,PF00553; PF03952,PF00113; PF00044,PF02800; PF13793,PF14572; PF02737,PF00725,PF00725; PF02163,PF17820; PF01571,PF08669; PF03460,PF01077,PF03460,PF01077; PF00150,PF00942; PF14801,PF08704; PF17758,PF16450,PF00004; PF10531,PF12836; PF01343,PF01343; PF13740,PF12710; PF17760,PF17755,PF00005; PF00004,PF17866,PF00004,PF17866; PF14440,PF14435; PF01590,PF07228; PF00696,PF01472; PF02347,PF02347; PF02811,PF07733,PF17657,PF14579; PF05201,PF01488,PF00745; PF01168,PF00842; PF00004,PF16193,PF12002; PF12802,PF00480; PF14333,PF14333; PF01996,PF01996,PF00881; PF00361,PF13244,PF04039; PF08471,PF02867; PF00575,PF00575,PF00575,PF00575; PF01411,PF07973,PF02272; PF00176,PF00271; PF02881,PF00448; PF17297,PF00821; PF01169,PF01169; PF00005,PF08402; PF00586,PF02769; PF01751,PF01131,PF13368,PF13368,PF13368,PF13368; PF02844,PF01071,PF02843; PF04563,PF04561,PF04565,PF10385,PF00562,PF04560; PF03301,PF03301; PF03447,PF00742,PF01842; PF12833,PF06445; PF08207,PF01132,PF09285; PF00668,PF00501,PF13193,PF00550,PF00668,PF00668,PF00501,PF13193,PF00550,PF00668,PF00501,PF13193,PF00550; PF01171,PF09179; PF02922,PF00128,PF02806; PF01541,PF08459,PF14520; PF00668,PF00501,PF13193,PF00550; PF18152,PF00793; PF16884,PF00107; PF00881,PF02277; PF17863,PF13519; PF01678,PF01678; PF00930,PF00326; PF14490,PF13604; PF03993,PF03993,PF03993; PF05524,PF00391,PF02896; PF01966,PF13286; PF02874,PF00006; PF00117,PF04715,PF00425; PF01435,PF01435; PF00206,PF10397; PF06418,PF00117; PF00364,PF00364,PF00198; PF00890,PF02910,PF02749,PF01729; PF00072,PF03861; PF04055,PF04055; PF00009,PF16658; PF10298,PF14527,PF02650; PF02770,PF00441,PF01756; PF05223,PF03717,PF00905; PF01326,PF01326,PF00391,PF02896; PF03807,PF14748; PF17854,PF01580,PF09397; PF03946,PF00298; PF00772,PF03796; PF02056,PF11975; PF13167,PF16360,PF01926; PF13091,PF13091; PF13581,PF07228; PF05227,PF00512,PF02518; PF08245,PF08353; PF07497,PF00006; PF00587,PF04073,PF03129; PF01522,PF00553; PF05425,PF09678; PF00553,PF17957,PF02011; PF10370,PF01557; PF00005,PF09383; PF07584,PF00092; PF04997,PF00623,PF04983,PF05000,PF04998; PF01653,PF03120,PF12826,PF00533; PF16177,PF00501,PF13193; PF00403,PF00122,PF00702; PF01149,PF06831; PF00926,PF00925; PF00072,PF07228; PF13328,PF04607,PF02824,PF13291; PF01842,PF10369; PF01243,PF10590; PF08495,PF10442; PF02449,PF08532; PF00441,PF02771,PF02770,PF00441; PF13742,PF02601,PF02601; PF00571,PF00571,PF04972; PF08448,PF08447,PF07228; PF02554,PF13722; PF14691,PF07992; PF00331,PF00553; PF00224,PF02887; PF02885,PF00591; PF04055,PF06463; PF01479,PF01728; PF01926,PF07650; PF01782,PF05239; PF00206,PF10415; PF01281,PF03948; PF18374,PF13378; PF07905,PF17853,PF13556; PF00271,PF04408,PF07717,PF11898; PF00817,PF11799; PF00478,PF00571; PF00009,PF00679,PF06421	no_clan,no_clan; CL0304,CL0123; CL0544,no_clan,CL0087; CL0113,CL0113; CL0023,CL0023; CL0046,CL0046; CL0296,CL0063; CL0123,CL0123; CL0123,CL0174; CL0378,CL0531; CL0123,CL0177; CL0123,CL0388; CL0015,CL0015; CL0039,CL0039; CL0063,CL0106; CL0123,CL0144; CL0123,CL0123,CL0123; CL0241,CL0023; CL0063,CL0139; CL0023,no_clan; CL0036,no_clan; no_clan,no_clan,no_clan,no_clan; CL0063,CL0608; CL0025,CL0025; no_clan,no_clan,no_clan; CL0227,CL0256; CL0023,CL0671; CL0123,CL0122; CL0108,CL0108; CL0603,CL0063; no_clan,CL0063; CL0237,no_clan; CL0254,CL0254,CL0591; CL0023,CL0023,CL0023; CL0058,CL0203; no_clan,CL0025; CL0681,CL0025,CL0025; CL0023,CL0014; CL0023,CL0021; CL0325,CL0063; CL0483,CL0179,CL0105,CL0105; CL0660,CL0268; no_clan,CL0123; CL0063,no_clan,no_clan; CL0039,no_clan; CL0035,no_clan; no_clan,CL0404; CL0123,CL0032; CL0063,no_clan; CL0186,CL0028; CL0023,CL0023,no_clan; CL0322,CL0322; CL0123,CL0246; no_clan,CL0286; CL0483,CL0179; CL0124,CL0466; CL0023,no_clan,CL0023,no_clan; CL0123,CL0161; CL0031,CL0031; CL0123,CL0219,CL0167; CL0063,CL0341; CL0254,CL0591; CL0037,CL0013; no_clan,CL0337; CL0469,CL0382; CL0039,CL0258; no_clan,CL0399; no_clan,CL0113; CL0177,CL0128; CL0023,no_clan,no_clan; CL0223,CL0035; no_clan,CL0339; CL0060,CL0060,CL0060; no_clan,CL0036; CL0292,CL0292; CL0254,CL0085,CL0254; no_clan,no_clan,CL0023; no_clan,no_clan,no_clan,no_clan,no_clan; no_clan,CL0023,CL0123; CL0023,CL0123; CL0063,CL0506,CL0179; CL0257,CL0063,CL0506,CL0179; CL0151,CL0151; CL0025,CL0329,CL0413,no_clan; CL0023,CL0023,CL0236; CL0016,no_clan,no_clan,no_clan; CL0105,CL0149; CL0094,CL0094; CL0184,CL0184; no_clan,CL0023; CL0392,no_clan,no_clan; CL0063,CL0106,CL0039; CL0063,CL0582; CL0123,no_clan; CL0101,CL0098; no_clan,CL0039; CL0058,CL0369; CL0298,CL0040; CL0058,no_clan; CL0483,CL0179,CL0105,CL0105,no_clan,CL0127; CL0111,no_clan; no_clan,CL0013; CL0123,CL0654; CL0457,CL0025,CL0025; CL0248,CL0123; CL0575,CL0350; CL0310,CL0311; no_clan,CL0128; CL0660,no_clan; CL0276,CL0123; CL0179,CL0123,CL0179,no_clan; CL0023,CL0671,CL0123; CL0023,no_clan,CL0021,no_clan; CL0257,CL0257,CL0311; CL0159,CL0163; CL0039,CL0085; CL0077,no_clan; CL0063,CL0063,CL0608; CL0430,no_clan; CL0028,CL0202; CL0077,CL0277; CL0036,CL0063; CL0167,no_clan,CL0413,no_clan,no_clan; CL0058,no_clan,CL0159,CL0202; CL0123,CL0023,no_clan; CL0261,CL0261; CL0280,CL0464,no_clan; CL0280,CL0023; CL0329,no_clan,CL0329,CL0007,CL0021; CL0023,CL0007; no_clan,CL0364,CL0151; CL0404,CL0404; CL0062,CL0062; no_clan,no_clan,CL0332; CL0161,CL0025,CL0025,CL0304; no_clan,CL0007; CL0063,CL0023,no_clan; CL0378,CL0378,CL0531; no_clan,CL0023,no_clan; CL0533,CL0533; CL0063,CL0118; CL0077,CL0277,CL0344; no_clan,no_clan,CL0479,CL0479; no_clan,no_clan,no_clan,no_clan,CL0410,no_clan; CL0063,CL0506; CL0070,CL0070; CL0023,CL0070; CL0487,CL0063; no_clan,no_clan,CL0529; no_clan,CL0036,no_clan,CL0063,no_clan; CL0203,CL0159,CL0059; CL0063,CL0031; CL0058,CL0014; CL0509,no_clan,CL0198; CL0021,CL0167; CL0159,CL0203; no_clan,CL0425; CL0103,CL0058; CL0034,CL0260,no_clan,CL0198; CL0078,CL0021,CL0198,CL0459; CL0381,CL0398,no_clan; CL0123,CL0067; CL0179,CL0105; CL0161,CL0276,CL0123; CL0203,no_clan; CL0052,CL0036,CL0036,no_clan; CL0040,CL0458; no_clan,no_clan,no_clan,no_clan,no_clan,no_clan; CL0149,CL0378,CL0531,CL0314; no_clan,CL0303; CL0014,no_clan; CL0127,CL0063,CL0106; no_clan,CL0070,CL0070; CL0177,no_clan; no_clan,CL0357; CL0544,CL0087; CL0260,no_clan,CL0237; no_clan,CL0332; CL0344,no_clan,no_clan; CL0023,CL0575,no_clan; CL0436,no_clan; no_clan,CL0276,CL0123; CL0021,no_clan,no_clan; CL0539,CL0196; no_clan,no_clan,CL0023,CL0671,CL0023,CL0671; CL0183,CL0183,CL0161,CL0238; CL0070,CL0137; CL0072,CL0280; CL0063,no_clan,CL0105,CL0036; CL0123,CL0063; CL0087,CL0544,no_clan,CL0087; CL0304,CL0036; CL0021,CL0023,CL0023; CL0219,CL0426,CL0426; CL0021,CL0021,CL0021,CL0021; CL0072,CL0198; CL0043,CL0043; CL0203,CL0058; CL0123,CL0123,CL0206; no_clan,CL0087,no_clan; CL0202,CL0159,CL0059,CL0159,CL0203; CL0566,CL0442; no_clan,CL0109; CL0260,CL0291,CL0260,CL0291; CL0324,CL0324,CL0123; no_clan,no_clan,CL0137; no_clan,CL0014; CL0483,CL0179,CL0105; CL0664,CL0123,CL0023,CL0023,no_clan; CL0177,CL0089; no_clan,CL0178; CL0076,CL0091; CL0529,no_clan; CL0329,CL0437; CL0023,CL0023,CL0221; CL0077,CL0233; CL0364,CL0014; CL0624,no_clan; no_clan,CL0087,CL0087; CL0051,CL0013; CL0179,CL0179,CL0364,CL0151; CL0492,CL0492; CL0158,CL0203; CL0123,CL0108; CL0222,CL0222; CL0418,CL0189,CL0198; CL0110,CL0113; no_clan,CL0404,CL0404; no_clan,CL0186; CL0297,CL0297; no_clan,CL0203; CL0161,CL0238; CL0304,no_clan; CL0470,CL0470; CL0492,CL0063; CL0023,CL0437; CL0672,CL0126,CL0159; CL0183,CL0238,CL0025; CL0037,CL0013,no_clan; CL0123,CL0126; CL0486,CL0344; CL0433,CL0673; no_clan,CL0262; CL0159,CL0508; CL0023,CL0671,CL0023,CL0671; CL0126,CL0126; CL0063,CL0139,CL0063; CL0492,CL0649; CL0036,CL0036; CL0149,CL0254,CL0254,CL0591; CL0015,CL0023; CL0183,CL0183,CL0238; CL0094,CL0040,CL0458; CL0076,CL0076; CL0021,CL0063; CL0137,CL0137; CL0363,CL0109; CL0020,CL0020,CL0020,CL0020,CL0020,CL0020,CL0020,CL0020; CL0023,CL0020,CL0123; CL0013,CL0013; CL0110,no_clan,no_clan,no_clan; CL0023,CL0023,CL0023,CL0426; CL0671,CL0128; CL0237,CL0260,CL0072,CL0070; no_clan,CL0137; CL0364,CL0035; CL0023,CL0437,no_clan; CL0652,no_clan; CL0021,CL0040,CL0250; CL0304,CL0049; CL0179,CL0506; CL0369,CL0058,CL0369; CL0021,CL0107; CL0633,CL0063; CL0203,CL0264; CL0066,CL0066; CL0329,no_clan; CL0380,CL0380; CL0025,CL0238; no_clan,CL0487; CL0052,CL0067,CL0067; CL0059,CL0203,CL0159,CL0203; no_clan,CL0374; CL0236,CL0016,CL0016; CL0356,no_clan; CL0023,CL0671,CL0126; no_clan,CL0025,CL0025; CL0123,CL0299; CL0137,CL0137,no_clan; CL0063,CL0139,CL0070; CL0063,CL0106,CL0106; CL0023,CL0363,CL0023,CL0363,CL0324,CL0023; CL0198,CL0023,CL0010,CL0023; CL0649,CL0649,CL0178; CL0275,CL0023; CL0021,CL0383,CL0123,CL0040,no_clan; CL0288,CL0288; CL0051,no_clan,CL0013; CL0105,CL0072,no_clan; CL0127,CL0127; CL0654,CL0654; CL0107,CL0021,CL0021; CL0023,CL0072; CL0023,CL0163; CL0149,CL0378,CL0531,CL0314,CL0149,CL0149,CL0378,CL0531,CL0314,CL0149,CL0378,CL0531,CL0314; no_clan,CL0039,CL0258; CL0286,CL0279; CL0031,no_clan; CL0664,CL0023,CL0023; CL0183,CL0276,CL0276; CL0413,no_clan,no_clan,no_clan,no_clan,no_clan; CL0172,CL0497; CL0014,no_clan,no_clan; CL0109,CL0526; CL0040,CL0094,no_clan; no_clan,CL0413; CL0336,no_clan; CL0245,no_clan; CL0219,CL0071; CL0023,CL0575,CL0437,CL0329,CL0437; CL0161,CL0025; CL0023,CL0575,CL0437; CL0105,CL0105,CL0149; CL0276,CL0276; CL0126,CL0466; CL0143,CL0004; CL0198,CL0023; CL0232,CL0023; no_clan,CL0377; no_clan,CL0023,CL0671,CL0023,CL0671; CL0329,CL0023,CL0671; no_clan,no_clan,CL0137,no_clan; no_clan,CL0254; CL0479,CL0479; CL0318,CL0318; no_clan,CL0237; CL0149,CL0378,CL0531,CL0314,CL0028; CL0486,no_clan,no_clan,CL0332; CL0344,CL0063; CL0007,no_clan; CL0275,CL0023,no_clan; CL0029,CL0123; no_clan,CL0124; CL0196,CL0329; CL0021,CL0040; CL0061,CL0061; CL0378,CL0378; CL0021,CL0198,CL0214; CL0203,CL0159; CL0023,CL0604; CL0040,no_clan,CL0458; CL0304,CL0036,CL0021; no_clan,CL0580,CL0198,CL0198,CL0021; CL0425,no_clan,no_clan; CL0062,no_clan; CL0123,CL0319; CL0289,no_clan; CL0062,CL0502; no_clan,CL0063,no_clan; CL0103,CL0059; CL0021,CL0023; CL0220,CL0257; CL0292,CL0124; CL0023,CL0671,CL0604; CL0304,CL0238; CL0151,no_clan; CL0039,CL0039,CL0258; CL0123,CL0336; CL0021,CL0021,CL0023; CL0132,CL0132; no_clan,CL0364
Mycobacterium tuberculosis	578	421	PF00823,PF12484; PF02771,PF02770,PF00441; PF00501,PF13193; PF03007,PF06974; PF03176,PF03176; PF08240,PF00107; PF00072,PF00486; PF00122,PF00702; PF04542,PF08281; PF00108,PF02803; PF13439,PF00534; PF01580,PF01580; PF01565,PF02913; PF00582,PF00582; PF17964,PF03734; PF00126,PF03466; PF00934,PF08237; PF00005,PF00005; PF02770,PF00441; PF17853,PF13556; PF02771,PF00441; PF02776,PF00205,PF02775; PF00823,PF01469; PF02470,PF11887; PF00823,PF01469,PF01469,PF01469,PF01469; PF00512,PF02518; PF00672,PF00512,PF02518; PF13365,PF13180; PF18646,PF18645; PF00890,PF02910; PF12625,PF12833; PF00440,PF16859; PF02129,PF08530; PF09339,PF01614; PF17689,PF04602,PF14896; PF01225,PF08245,PF02875; PF00823,PF08237; PF00109,PF02801; PF00289,PF02786,PF02785,PF00364; PF00195,PF02797; PF01546,PF07687; PF03816,PF13399; PF00664,PF00005; PF13173,PF13635; PF00070,PF02852; PF04542,PF04539,PF04545; PF00581,PF00581; PF00004,PF17866; PF07726,PF17863; PF00732,PF05199; PF01321,PF00557; PF00571,PF00571; PF01210,PF07479; PF00934,PF12484; PF13404,PF01037; PF00392,PF07729; PF00823,PF01469,PF01469; PF01266,PF16901; PF03446,PF14833; PF00070,PF14759; PF00389,PF02826; PF01381,PF06114,PF09856; PF02770,PF00441,PF12806; PF01548,PF02371; PF18158,PF02770,PF00441; PF00109,PF02801,PF16197,PF00698,PF14765,PF00107,PF08659; PF00005,PF00027; PF00270,PF00271; PF07485,PF07485; PF01656,PF07685; PF00479,PF02781; PF00069,PF14032; PF03462,PF00472; PF05222,PF01262; PF00009,PF03144,PF14492,PF03764,PF00679; PF04542,PF04545; PF03951,PF00120; PF08245,PF02875; PF11716,PF07398; PF00899,PF00581; PF00288,PF08544; PF02729,PF00185; PF00072,PF00196; PF02861,PF02861,PF00004,PF17871,PF07724,PF10431; PF00027,PF13545; PF01385,PF07282; PF01149,PF06831; PF01325,PF02742,PF04023; PF02776,PF02775; PF02878,PF02879,PF02880; PF01595,PF03471; PF03453,PF00994,PF03454; PF01118,PF02774; PF02899,PF00589; PF00440,PF17932; PF02811,PF07733,PF17657,PF14579; PF07517,PF01043,PF07516; PF00226,PF01556,PF00684; PF02897,PF00326; PF00823,PF01469,PF01469,PF01469; PF01590,PF07730; PF02737,PF00725; PF02771,PF00441,PF02771,PF02770,PF00441; PF08379,PF01841; PF00122,PF00702,PF00689; PF01068,PF04679; PF02878,PF02879,PF02880,PF00408; PF00926,PF00925; PF04055,PF06463; PF08495,PF10442; PF02595,PF02595; PF01565,PF08031; PF13085,PF13183; PF00364,PF00364,PF00198; PF08343,PF00317,PF02867; PF02674,PF13365; PF17760,PF17755; PF18072,PF00586,PF02769,PF00586,PF02769; PF07732,PF00394,PF07731; PF00012,PF00012; PF01018,PF01926,PF09269; PF00590,PF00590; PF00109,PF02801,PF00698,PF14765,PF13602,PF08659,PF00550; PF01743,PF12627,PF01966; PF02463,PF06470; PF02113,PF02113; PF02874,PF00006,PF00306; PF02786,PF02787,PF02786,PF02142; PF13393,PF03129; PF00128,PF16657; PF00144,PF11954; PF16995,PF09924,PF01336,PF00152; PF00994,PF02464; PF03448,PF01769; PF03717,PF00905; PF01996,PF00881; PF02403,PF00587; PF12704,PF02687,PF02687; PF00580,PF13361,PF12705; PF05496,PF17864,PF05491; PF13604,PF13538; PF00753,PF14863,PF14864; PF00677,PF00677; PF00449,PF01979; PF05223,PF00905; PF00580,PF13361,PF13361,PF12705; PF00698,PF08659; PF13412,PF01037; PF00081,PF02777; PF00970,PF00175,PF00111; PF13537,PF00733; PF03065,PF09210; PF12867,PF03781; PF00934,PF07859; PF12250,PF12249; PF00463,PF00463; PF00111,PF00970,PF00175; PF01928,PF05235; PF08545,PF08541; PF00561,PF08386; PF13638,PF02562; PF14622,PF00035; PF01168,PF00842; PF13177,PF12169; PF00440,PF17754; PF01612,PF00570,PF18305; PF00005,PF03459; PF03779,PF03779; PF02625,PF13478; PF00308,PF08299; PF06418,PF00117; PF02558,PF08546; PF13183,PF02754,PF02754; PF08021,PF04954; PF00091,PF12327; PF02629,PF00549; PF02702,PF00582,PF13493,PF00512,PF02518; PF13518,PF00665,PF09299; PF01370,PF08338; PF00970,PF00111; PF01315,PF02738; PF01558,PF01855; PF00551,PF18216; PF00109,PF02801,PF16197,PF00698; PF02515,PF02515; PF00662,PF00361; PF12401,PF00498; PF00289,PF02786,PF02785,PF00682,PF02436,PF00364; PF00384,PF01568; PF01541,PF08459,PF12826; PF13338,PF09407; PF00270,PF08148; PF01193,PF01000,PF03118; PF07498,PF07497,PF00006; PF02381,PF02381; PF02492,PF07683; PF01758,PF01451; PF05198,PF00707; PF01509,PF16198,PF09142; PF01842,PF00551; PF17994,PF13641; PF02310,PF04055; PF02441,PF04127; PF01476,PF00756; PF00109,PF02801,PF16197,PF00698,PF00550,PF00668; PF17757,PF02559,PF00270,PF00271,PF03461; PF13710,PF10369; PF00109,PF02801,PF16197,PF00698,PF14765,PF13602,PF08659,PF00550,PF00109,PF02801,PF16197,PF00698,PF14765,PF13602,PF08659,PF00550; PF02784,PF00278; PF02625,PF02625,PF13478; PF00270,PF00271,PF08494; PF00675,PF05193; PF00117,PF00958; PF00005,PF08352,PF00005; PF01883,PF10609; PF16864,PF00891; PF07885,PF02254; PF06574,PF01687; PF13527,PF17668,PF13530; PF12323,PF01385,PF07282; PF00370,PF02782; PF00005,PF03649; PF07650,PF00189; PF00085,PF14561; PF03033,PF04101; PF01118,PF09290; PF01588,PF03483,PF03484,PF17759,PF03147; PF06762,PF06762; PF03733,PF03733; PF01469,PF01469; PF13241,PF00590; PF02683,PF00578,PF17991; PF13704,PF01551; PF02195,PF17762; PF00696,PF01842,PF13840; PF02132,PF01751; PF01113,PF05173; PF01554,PF01554; PF10005,PF15887; PF00795,PF00535; PF00005,PF12857; PF10646,PF10647; PF01734,PF11856; PF04257,PF17946; PF00934,PF00300; PF00198,PF00676,PF02779,PF16870; PF03721,PF00984,PF03720; PF18042,PF13354; PF02358,PF03636,PF03632,PF03633; PF12282,PF07568; PF01634,PF08029; PF04055,PF13649; PF00270,PF00271,PF09369; PF01138,PF03725; PF13292,PF02779,PF02780; PF01903,PF01903; PF04715,PF00425; PF00390,PF03949; PF12831,PF00070,PF02852; PF13541,PF01078,PF13335; PF08659,PF00550; PF13452,PF01796; PF01926,PF01926,PF14714; PF03969,PF03969; PF00330,PF00694; PF00173,PF00487; PF04055,PF06968; PF17767,PF04095; PF07729,PF07729; PF02749,PF01729; PF00109,PF02801,PF16197,PF00698,PF08659,PF00550; PF02789,PF00883; PF03710,PF08335,PF03710,PF08335; PF00438,PF02772,PF02773; PF00239,PF07508; PF00009,PF03144,PF03143; PF02142,PF01808; PF08448,PF07228; PF01557,PF00753; PF00664,PF00005,PF00664,PF00005; PF00668,PF00501,PF00550,PF00975; PF13450,PF03275; PF13452,PF01575; PF01642,PF02310; PF13292,PF13292,PF02779,PF02780; PF00005,PF12848,PF00005; PF00498,PF00498,PF00005,PF01061; PF13156,PF04851; PF01379,PF03900; PF03994,PF03994; PF03485,PF00750,PF05746; PF01926,PF06071; PF01336,PF00152; PF01316,PF02863; PF04760,PF00009,PF11987; PF00580,PF13361,PF13361,PF00570; PF02426,PF02426; PF01895,PF01895; PF02670,PF08436,PF13288; PF03060,PF03060; PF00181,PF03947; PF01479,PF00849; PF00128,PF11941; PF03551,PF10400; PF02576,PF17384; PF00430,PF00213; PF18364,PF00384,PF01568; PF10727,PF10728; PF12323,PF01385; PF01512,PF10589; PF02739,PF01367,PF00476; PF07724,PF10431; PF00056,PF02866; PF00440,PF13305; PF00163,PF01479; PF13772,PF05908; PF01138,PF03726,PF01138,PF00013,PF00575; PF00580,PF13361; PF07690,PF07690,PF00027,PF01734; PF00440,PF02909; PF07690,PF00083; PF13298,PF01068,PF04679; PF00133,PF00133,PF08264,PF10458; PF00009,PF01583; PF02885,PF00591,PF07831; PF01565,PF04030; PF02870,PF01035; PF01121,PF04229; PF02457,PF10635; PF02222,PF17769; PF01336,PF00152,PF02938; PF00823,PF01469,PF01469,PF01469,PF01469,PF01469,PF01469,PF01469; PF13089,PF02503,PF17941,PF13090; PF00329,PF00346; PF00364,PF00198; PF01545,PF16916; PF17757,PF00271,PF12344; PF00109,PF02801,PF16197,PF00698,PF14765,PF13602,PF08659,PF00550; PF01326,PF00391; PF02597,PF02391; PF03449,PF01272; PF08354,PF18094,PF01575,PF00698,PF00109,PF02801; PF01469,PF01469,PF01469,PF01469,PF01469,PF01469,PF01469,PF01469,PF01469; PF16177,PF00501,PF13193; PF00501,PF00668,PF00501,PF00550,PF07993; PF02574,PF00809,PF02607,PF02310,PF02965; PF06897,PF00884; PF07690,PF07690; PF02482,PF16321; PF00823,PF01469,PF01469,PF01469,PF01469,PF01469,PF01469,PF01469,PF01469,PF01469,PF01469; PF00672,PF00211; PF01510,PF08310; PF00456,PF02779,PF02780; PF11967,PF02565; PF02771,PF00441,PF02770,PF00441; PF03315,PF03313; PF01807,PF08275,PF10410,PF08278; PF06738,PF12821; PF00712,PF02767,PF02768; PF00521,PF03989,PF03989,PF03989,PF03989; PF00916,PF01740; PF17837,PF01648; PF08379,PF01841,PF09899; PF09334,PF13603,PF08264; PF00070,PF04324,PF03460,PF01077; PF01012,PF00766; PF14451,PF01927; PF00378,PF00378; PF01074,PF09261,PF10633; PF11716,PF08608; PF01022,PF08327; PF00270,PF00271,PF03880; PF07973,PF00587,PF03129; PF00293,PF00300; PF06472,PF00005; PF17900,PF01433,PF11838; PF02934,PF02637; PF00924,PF00027; PF00668,PF00501,PF13193,PF00550,PF00668,PF00550; PF00310,PF04898,PF01645,PF01493; PF00561,PF00106; PF00281,PF00673; PF02912,PF01409; PF05221,PF00670; PF03446,PF00393; PF02734,PF13684; PF00763,PF02882; PF02366,PF16192; PF02805,PF06029; PF11897,PF00343; PF08442,PF00549; PF07728,PF17863,PF13519; PF15420,PF10081; PF02518,PF00183; PF13482,PF13604,PF13087; PF00590,PF02602; PF00347,PF00347; PF00487,PF00970,PF00175,PF00111; PF14716,PF02811; PF02225,PF04389; PF01565,PF02873; PF00795,PF02540; PF00440,PF13977; PF00933,PF01915,PF14310; PF02374,PF17886; PF05697,PF05698; PF00668,PF00501,PF00668; PF00005,PF17912; PF07690,PF00027,PF01734; PF01751,PF01131,PF13368,PF13368,PF13368; PF13522,PF01380,PF01380; PF01699,PF01699; PF13439,PF13692; PF07501,PF06737; PF03853,PF01256; PF00069,PF13191; PF08021,PF04954,PF00664,PF00005; PF05649,PF01431; PF16320,PF00542; PF02881,PF00448,PF02978; PF08032,PF00588; PF00919,PF04055; PF00990,PF00563; PF02602,PF00486; PF01726,PF00717; PF01381,PF06114; PF00378,PF02737,PF00725; PF00912,PF00905,PF03793; PF07991,PF01450; PF00690,PF00122,PF00702,PF00689; PF00004,PF17862,PF01434; PF00724,PF07992; PF00440,PF17925; PF00333,PF03719; PF16656,PF00149; PF03952,PF00113; PF00044,PF02800; PF13793,PF14572; PF05378,PF01968,PF02538; PF00355,PF00848; PF00069,PF03793,PF03793,PF03793; PF07992,PF02852; PF01571,PF08669; PF03460,PF01077,PF03460,PF01077; PF00587,PF04073,PF03129; PF14801,PF08704; PF17758,PF16450,PF00004; PF13500,PF07085,PF01515; PF00109,PF02801,PF16197,PF00698,PF00550,PF00975; PF01343,PF01343; PF00486,PF03704,PF00498; PF07993,PF00106; PF00696,PF01472; PF17678,PF07971; PF02347,PF02347; PF02641,PF02641,PF02641; PF00384,PF02665; PF01796,PF01796; PF02779,PF02780; PF05201,PF01488,PF00745; PF00156,PF05139; PF13625,PF04851,PF16203; PF00004,PF16193,PF12002; PF00109,PF02801,PF16197; PF00206,PF14698; PF00710,PF17763; PF00575,PF00575,PF00575,PF00575; PF01411,PF07973,PF02272; PF12419,PF00176,PF00271; PF01471,PF01471,PF01520; PF00550,PF00109,PF02801,PF16197,PF00698,PF14765,PF08659,PF00550; PF17297,PF00821; PF00440,PF18556; PF01169,PF01169; PF00109,PF02801,PF16197,PF00698,PF14765,PF00107; PF00586,PF02769; PF00291,PF00585; PF02844,PF01071,PF02843; PF04879,PF00384,PF01568; PF00154,PF14890,PF14528; PF00392,PF07702; PF00440,PF00440; PF04563,PF04561,PF04565,PF10385,PF00562,PF04560; PF11380,PF17102,PF17103; PF02163,PF17820; PF00109,PF02801,PF16197,PF00698,PF14765,PF00107,PF08659,PF00550; PF08267,PF01717; PF03447,PF00742,PF01842; PF14338,PF04471; PF00916,PF00916; PF08207,PF01132,PF09285; PF01368,PF02272; PF00550,PF00109,PF02801,PF16197,PF00698,PF00975; PF00912,PF00905; PF01171,PF09179; PF02922,PF00128,PF02806; PF04997,PF00623,PF04983,PF04998; PF12710,PF01553; PF01678,PF01678; PF13542,PF01610; PF03993,PF03993,PF03993; PF00456,PF17831; PF01966,PF13286; PF02874,PF00006; PF00941,PF03450; PF00440,PF17920; PF02554,PF13722; PF00206,PF10397; PF00501,PF00550,PF07993; PF04734,PF17048; PF16919,PF00069,PF16918; PF00072,PF03861; PF04055,PF04055; PF17963,PF03372; PF08310,PF08310,PF08310; PF07143,PF17186; PF10298,PF14527,PF02650; PF01330,PF14520,PF07499; PF01386,PF14693; PF01029,PF01189; PF00698,PF14765,PF13602,PF08659,PF00550; PF13456,PF00300; PF00027,PF01734; PF03807,PF14748; PF17854,PF01580,PF09397; PF13276,PF00665; PF03946,PF00298; PF00383,PF01872; PF00772,PF03796,PF14890,PF14528; PF13167,PF16360,PF01926; PF00988,PF00117; PF01370,PF00391; PF13247,PF14711; PF08245,PF08353; PF05425,PF09678; PF00682,PF07836; PF02254,PF02080; PF01820,PF07478; PF16701,PF00211; PF01653,PF03120,PF12826,PF00533; PF09334,PF09334; PF00403,PF00122,PF00702; PF00133,PF08264; PF12706,PF07521,PF17770; PF00109,PF02801,PF16197,PF00698,PF14765,PF13602,PF08659; PF14403,PF04168; PF02359,PF00004,PF17862,PF00004,PF17862; PF12161,PF02384; PF00009,PF03144,PF00679; PF00551,PF02911; PF13328,PF04607,PF02824,PF13291; PF00141,PF00141; PF01243,PF10590; PF03477,PF00317,PF02867; PF00109,PF02801,PF16197,PF00698,PF14765,PF08659; PF00682,PF08502; PF00800,PF01842; PF14691,PF07992; PF03636,PF03632,PF03633; PF02739,PF01367; PF00224,PF02887; PF02885,PF00591; PF10588,PF00384,PF01568; PF14230,PF14230; PF01276,PF01276; PF01926,PF07650; PF00916,PF00484; PF01782,PF05239; PF00206,PF10415; PF00440,PF17933; PF01281,PF03948; PF18374,PF13378; PF02518,PF00204,PF01751,PF00986; PF18007,PF18621; PF00817,PF11799; PF00478,PF00571; PF00009,PF00679,PF06421; PF00486,PF03704	no_clan,no_clan; CL0352,no_clan; CL0544,no_clan,CL0087; CL0378,CL0531; CL0023,CL0023; CL0046,CL0046; CL0149,no_clan; CL0123,CL0174; CL0063,CL0106; CL0123,CL0123; CL0304,CL0123; CL0322,CL0322; CL0296,CL0063; CL0063,no_clan; no_clan,no_clan,no_clan; CL0113,CL0113; no_clan,CL0137; CL0352,CL0028; CL0077,CL0277; CL0023,CL0671; CL0036,no_clan; CL0063,CL0139; CL0063,CL0608; CL0039,CL0039; CL0325,CL0063; CL0159,CL0508; no_clan,CL0063; CL0276,CL0123; no_clan,no_clan,no_clan,no_clan; CL0123,CL0177; CL0025,CL0025; CL0023,CL0236; CL0544,CL0087; CL0254,CL0085,CL0254; no_clan,CL0123; CL0352,no_clan,no_clan,no_clan,no_clan; CL0023,no_clan; no_clan,CL0087; CL0241,CL0023; CL0123,CL0161; CL0028,CL0202; CL0031,CL0031; CL0123,CL0123,CL0123; CL0123,CL0032; CL0681,CL0025,CL0025; CL0483,CL0179,CL0105,CL0105; CL0023,CL0021; CL0023,CL0014; CL0254,CL0254; CL0063,no_clan,no_clan; CL0123,CL0219; CL0004,CL0111,CL0202; CL0035,no_clan; CL0124,CL0466; CL0046,CL0046,CL0046,CL0323,CL0050,CL0063,CL0063; CL0023,CL0023,no_clan; no_clan,CL0286; CL0310,CL0311; CL0046,CL0046,CL0046,CL0323,CL0050,CL0063,CL0063,CL0314; CL0036,CL0063; no_clan,no_clan,CL0332; CL0123,CL0126,no_clan; no_clan,CL0337; CL0469,CL0382; CL0254,CL0254,CL0591; no_clan,no_clan,CL0339; no_clan,CL0125; CL0063,CL0031; CL0016,CL0619; CL0034,CL0260,no_clan,CL0198; no_clan,CL0399; CL0105,CL0036; CL0219,CL0167; no_clan,CL0303; CL0023,no_clan,no_clan; no_clan,no_clan,CL0023,CL0671,CL0023,CL0671; CL0123,CL0388; CL0123,CL0123,CL0206; no_clan,CL0087,no_clan; CL0227,CL0256; no_clan,no_clan,no_clan,no_clan,no_clan; no_clan,CL0023,CL0123; CL0352,no_clan,no_clan; CL0051,CL0013; CL0078,CL0021; no_clan,CL0137,no_clan; CL0023,CL0029; CL0036,CL0036; CL0063,CL0063; CL0039,no_clan; CL0352,no_clan,no_clan,no_clan; CL0356,no_clan; CL0108,CL0108; CL0127,CL0127; CL0015,CL0015; no_clan,CL0023,CL0023; CL0023,CL0575,CL0437,CL0329,CL0437; CL0544,CL0087,CL0544,no_clan,CL0087; CL0161,CL0025; CL0046,CL0046,CL0046,CL0323,CL0050,CL0063; CL0329,CL0677; CL0392,no_clan,no_clan; CL0603,CL0063; CL0029,CL0123; CL0061,CL0061; CL0186,CL0028; CL0062,no_clan; CL0058,CL0369; CL0298,CL0040; no_clan,CL0198; CL0111,no_clan; no_clan,CL0159; CL0149,CL0378,CL0149; no_clan,CL0013; CL0103,CL0268; CL0248,CL0123; CL0278,CL0035; CL0575,CL0350; CL0483,CL0179; CL0023,CL0023,CL0023; CL0046,CL0046,CL0323,CL0050,CL0063,CL0063,CL0314; CL0072,no_clan; CL0179,CL0364; CL0470,CL0470; CL0158,CL0599,CL0159; CL0023,CL0671,CL0123; CL0352,CL0071; CL0160,CL0160; CL0329,CL0023,CL0671; CL0076,CL0486; CL0110,CL0105; CL0257,CL0257,CL0311; no_clan,CL0257,CL0021,CL0040; CL0159,CL0163; CL0039,CL0085; CL0015,CL0015,CL0029,CL0323; CL0077,no_clan; CL0063,CL0063,CL0608; CL0237,no_clan; CL0430,no_clan; CL0219,CL0023,CL0023; CL0046,CL0046,CL0046; CL0063,CL0314; CL0159,CL0530; CL0063,CL0341; CL0254,CL0591; no_clan,CL0029; CL0183,CL0238; CL0123,CL0578; CL0030,CL0063; CL0280,CL0464,no_clan; CL0280,CL0023; CL0046,CL0046,CL0046,CL0323,CL0063,CL0314; CL0329,no_clan,CL0329,CL0007,CL0021; CL0023,CL0007; CL0039,CL0039,CL0258,CL0298; CL0037,CL0013; CL0062,CL0062; CL0131,CL0131; CL0013,no_clan; CL0273,no_clan; CL0378,CL0378,CL0531; no_clan,CL0023,no_clan; CL0533,CL0533; no_clan,no_clan,CL0479,CL0479; no_clan,CL0529; CL0063,CL0506; CL0070,CL0070; CL0344,no_clan,CL0332; CL0487,CL0063; no_clan,CL0036,no_clan,CL0063,no_clan; CL0023,CL0671,CL0128; CL0310,no_clan; CL0046,CL0046,CL0046,CL0323,CL0050,CL0063,CL0063,CL0314,CL0046,CL0046,CL0046,CL0323,CL0050,CL0063,CL0063,CL0314; CL0039,CL0258; CL0509,no_clan,CL0198; no_clan,no_clan,CL0105; CL0021,CL0167; CL0357,CL0357,CL0023,CL0181; no_clan,CL0425; CL0167,CL0126; CL0023,no_clan,CL0023; CL0032,CL0032; CL0219,CL0426,CL0426; no_clan,CL0025; CL0381,CL0398,no_clan; no_clan,CL0016,CL0020; no_clan,CL0245; CL0179,CL0105; CL0179,CL0123,CL0179,no_clan; CL0076,CL0091,CL0486; CL0544,CL0087,no_clan,CL0087; CL0052,CL0036,CL0036,no_clan; CL0040,CL0458; CL0670,CL0670; no_clan,CL0113; CL0029,CL0323; CL0014,no_clan; no_clan,CL0010; CL0127,CL0063,CL0106; no_clan,CL0125,CL0286; CL0288,CL0288; CL0177,no_clan; CL0223,CL0035; no_clan,CL0357; CL0070,no_clan; CL0034,CL0034; CL0310,CL0056; CL0260,no_clan,CL0237; CL0023,CL0363,CL0324; no_clan,CL0126; no_clan,CL0332; CL0344,no_clan,no_clan; CL0023,CL0575,no_clan; CL0413,no_clan,no_clan,no_clan,no_clan; CL0436,no_clan; CL0064,CL0031; CL0314,CL0046,CL0046,CL0046,CL0323,CL0028; CL0539,CL0196; CL0063,CL0118; no_clan,no_clan,no_clan,no_clan,CL0410,no_clan; CL0306,CL0021,CL0023; CL0072,CL0280; CL0060,CL0060,CL0060; CL0123,CL0063; no_clan,CL0023,CL0363,CL0324; CL0483,CL0179,CL0105,CL0036,CL0597,CL0105; CL0304,CL0036; CL0025,no_clan; CL0486,CL0076,CL0091; no_clan,CL0028; CL0078,CL0021,CL0198,CL0459; CL0109,CL0387; CL0381,CL0020,CL0311; CL0021,CL0021,CL0021,CL0021; CL0292,CL0292; CL0043,CL0043; CL0123,CL0020,CL0357; CL0566,CL0442; no_clan,CL0109; no_clan,no_clan,CL0023; CL0344,no_clan; CL0260,CL0291,CL0260,CL0291; CL0324,CL0324,CL0123; no_clan,no_clan,CL0137; CL0025,CL0329,CL0413,no_clan; no_clan,CL0276; CL0483,CL0179,CL0105; CL0664,CL0123,CL0023,CL0023,no_clan; CL0177,CL0089; CL0244,CL0244,CL0035; CL0052,CL0039; no_clan,CL0178; CL0323,CL0050,CL0063,CL0063,CL0314; CL0076,CL0091; CL0023,CL0671,CL0126; CL0378,CL0149,CL0378,CL0314,CL0063; CL0050,CL0050; CL0023,CL0023,CL0221; CL0077,CL0233; CL0377,CL0381; CL0364,CL0014; CL0023,CL0123; CL0533,CL0572; CL0492,CL0492; CL0023,CL0023,CL0023,CL0236; CL0222,CL0222; CL0418,CL0189,CL0198; no_clan,CL0186; CL0352,no_clan,no_clan,no_clan,no_clan,no_clan,no_clan,no_clan,no_clan,no_clan,no_clan; CL0167,no_clan,no_clan,no_clan; CL0304,no_clan; CL0292,CL0172,CL0202; CL0672,CL0126,CL0159; CL0593,CL0037; CL0037,CL0013,no_clan; CL0123,CL0126; CL0486,CL0344; no_clan,CL0198,CL0050,CL0323,CL0046,CL0046; no_clan,CL0262; CL0378,CL0314,CL0063; CL0123,CL0209; CL0172,CL0020; CL0123,CL0219,CL0167; CL0063,CL0139,CL0063; CL0492,CL0649; CL0149,CL0254,CL0254,CL0591; CL0151,CL0151; CL0063,CL0364; CL0094,CL0040,CL0458; no_clan,CL0236; CL0076,CL0076; CL0013,CL0013; CL0158,CL0599; CL0023,CL0023,CL0023,CL0426; CL0063,CL0036; CL0255,CL0255; CL0023,CL0023,CL0236; CL0063,CL0667,no_clan,no_clan; CL0681,CL0276; CL0364,CL0035; CL0023,CL0437,no_clan; CL0016,no_clan,no_clan,no_clan; CL0323,CL0063; CL0652,no_clan; CL0021,CL0040,CL0250; CL0105,CL0149; no_clan,no_clan,no_clan,no_clan,no_clan,no_clan,no_clan,no_clan,no_clan; CL0105,no_clan; CL0179,CL0506; CL0369,CL0058,CL0369; CL0123,CL0122; CL0332,CL0023,CL0671,CL0023,CL0671; CL0021,CL0107; CL0094,CL0094; CL0633,CL0063; CL0198,CL0034; CL0123,CL0023,no_clan; CL0329,no_clan; CL0237,CL0260,CL0072,CL0070; no_clan,CL0076,CL0091,CL0486; no_clan,CL0487; CL0052,CL0067,CL0067; CL0183,no_clan; no_clan,CL0374; no_clan,no_clan,CL0063; CL0352,no_clan,no_clan,no_clan,no_clan,no_clan,no_clan,no_clan; CL0123,CL0299; CL0023,CL0190; CL0063,CL0139,CL0070; CL0046,CL0046,CL0046,CL0323,CL0314,CL0149; CL0116,CL0116; CL0063,CL0070; no_clan,CL0407; CL0023,CL0260; CL0649,CL0649,CL0178; CL0314,CL0046,CL0046,CL0046,CL0323,CL0050,CL0063,CL0314; CL0275,CL0023; CL0388,CL0388; CL0021,CL0383,CL0123,CL0040,no_clan; CL0103,CL0059,no_clan; no_clan,CL0404,CL0404; CL0123,CL0020; CL0021,CL0021; CL0137,CL0228; CL0107,CL0021,CL0021; CL0023,CL0072; CL0076,CL0091,CL0241,CL0023; no_clan,CL0110; CL0149,CL0378,CL0531,CL0314,CL0149,CL0314; no_clan,CL0039,CL0258; CL0286,CL0279; CL0023,CL0039,no_clan,CL0025,CL0025; CL0664,CL0023,CL0023; CL0046,CL0046,CL0046,CL0323; CL0046,CL0046,CL0046,CL0323,CL0314,CL0028; CL0187,CL0028; CL0040,CL0094,no_clan; no_clan,CL0413; CL0336,no_clan; CL0261,CL0071; CL0236,CL0023; CL0219,CL0071; CL0023,CL0575,CL0437; CL0500,CL0088; CL0105,CL0105,CL0149; CL0058,no_clan,CL0159; CL0276,CL0276; CL0126,CL0466; CL0108,CL0108,no_clan; CL0202,CL0110; no_clan,CL0070,CL0070; CL0232,CL0023; CL0028,CL0028; CL0149,CL0378,CL0314,CL0028; no_clan,no_clan,CL0137,no_clan; no_clan,CL0254; CL0516,CL0209; CL0063,CL0106,CL0039; CL0617,CL0617; CL0063,CL0582; CL0026,CL0026,CL0026; CL0344,CL0063; CL0028,CL0063; CL0007,no_clan; CL0275,CL0023,no_clan; CL0015,CL0029,CL0323; CL0123,CL0219,no_clan; CL0196,CL0329; CL0036,CL0597; CL0021,CL0040; CL0254,CL0254,CL0254,CL0591; CL0137,no_clan; CL0123,no_clan; CL0089,CL0089,CL0089; CL0023,CL0365,CL0270; CL0179,no_clan; CL0101,CL0098; CL0021,CL0198,CL0214; CL0023,CL0604; no_clan,CL0078,CL0021; CL0016,CL0023; CL0040,no_clan,CL0458; CL0177,CL0070; CL0323,no_clan; no_clan,CL0039; CL0137,CL0103,CL0059,no_clan; CL0289,no_clan; CL0062,CL0502; no_clan,CL0063,no_clan; CL0292,CL0124; CL0023,CL0671,CL0604; CL0280,CL0464; CL0241,CL0023,CL0241,CL0023; CL0151,no_clan; CL0039,CL0039,CL0258; CL0297,CL0297; CL0021,CL0021,CL0023; CL0132,CL0132; no_clan,CL0364; CL0050,CL0021
Streptomyces avermitilis	807	576	PF00072,PF00196; PF00126,PF03466; PF00356,PF13377; PF04542,PF08281; PF00072,PF00486; PF00392,PF07729; PF02771,PF02770,PF00441; PF00501,PF13193; PF08240,PF00107; PF00664,PF00005; PF00005,PF00005; PF01965,PF12833; PF07690,PF07690; PF00392,PF07702; PF00109,PF02801; PF08448,PF07228; PF04542,PF04539,PF04545; PF00108,PF02803; PF00672,PF00512,PF02518; PF00512,PF02518; PF00892,PF00892; PF09339,PF01614; PF02776,PF00205,PF02775; PF00005,PF08352; PF00392,PF00155; PF00440,PF13305; PF13439,PF00534; PF13404,PF01037; PF01548,PF02371; PF13560,PF17765; PF04542,PF04545; PF17964,PF03734; PF13191,PF00196; PF03176,PF03176; PF08220,PF00455; PF02737,PF00725; PF00270,PF00271; PF00370,PF02782; PF07992,PF02852; PF00440,PF16859; PF01546,PF07687; PF08545,PF08541; PF01408,PF02894; PF13412,PF01037; PF17853,PF13556; PF04183,PF06276; PF02771,PF00441; PF08279,PF13280; PF07336,PF11706; PF00912,PF00905; PF07905,PF13556; PF13796,PF07730; PF07992,PF14759; PF00732,PF05199; PF00535,PF04464; PF00890,PF02910; PF17900,PF01433; PF00440,PF17932; PF02311,PF12833; PF08240,PF13602; PF00390,PF03949; PF12911,PF00528; PF13085,PF13183; PF00571,PF00571; PF02838,PF00728; PF00456,PF02779,PF02780; PF02983,PF00089; PF13185,PF07228; PF08448,PF07228,PF13581; PF01315,PF02738; PF00941,PF03450; PF00675,PF05193; PF02129,PF08530; PF00009,PF03144,PF14492,PF03764,PF00679; PF01565,PF02913; PF16655,PF09423; PF03721,PF00984,PF03720; PF01225,PF08245,PF02875; PF01903,PF01903; PF00199,PF06628; PF03551,PF10400; PF00440,PF02909; PF11716,PF07398; PF02729,PF00185; PF02861,PF02861,PF00004,PF17871,PF07724,PF10431; PF00027,PF13545; PF02625,PF02625,PF13478; PF00289,PF02786,PF02785,PF00364; PF03446,PF00393; PF02449,PF08532,PF08533; PF03816,PF13399; PF01595,PF03471; PF01118,PF02774; PF07228,PF13581; PF12419,PF00176,PF00271; PF00005,PF08402; PF03951,PF00120; PF07504,PF01447,PF02868; PF00440,PF17920; PF00581,PF00581; PF02878,PF02879,PF02880,PF00408; PF00501,PF13193,PF00550; PF01554,PF01554; PF01321,PF00557; PF01565,PF08031; PF01447,PF02868; PF00069,PF03793,PF03793,PF03793,PF03793; PF03446,PF14833; PF01068,PF04679; PF00535,PF04138; PF01580,PF01580; PF02388,PF02388; PF03717,PF00905; PF17203,PF02518; PF13185,PF07730; PF12704,PF02687,PF02687; PF13344,PF13242; PF03988,PF03988,PF03988,PF03988; PF01266,PF16901; PF02922,PF02806; PF00440,PF17754; PF02558,PF08546; PF08021,PF04954; PF04616,PF00652; PF02629,PF00549; PF00009,PF03144,PF03143; PF00384,PF01568; PF01193,PF01000,PF03118; PF13185,PF03861; PF03707,PF03707; PF02805,PF12833,PF06029; PF13793,PF14572; PF00479,PF02781; PF02784,PF00278; PF00128,PF16657; PF16499,PF17801,PF00652; PF17203,PF07228; PF03462,PF00472; PF00672,PF02518; PF07690,PF13620,PF13620,PF13620; PF13091,PF13091; PF02738,PF02738; PF00662,PF00361; PF00109,PF02801,PF16197,PF00698,PF14765,PF08659,PF00550; PF01381,PF07883; PF02018,PF00704; PF13292,PF02779,PF02780; PF13384,PF13592; PF02812,PF00208; PF04234,PF05425; PF00449,PF01979; PF02016,PF17676; PF00239,PF07508; PF01565,PF04030; PF01642,PF02310; PF00582,PF00582; PF01379,PF03900; PF13565,PF13358; PF05787,PF05787; PF14684,PF14685,PF03572; PF13527,PF17668,PF13530; PF07504,PF01447,PF02868,PF01483; PF00990,PF00563; PF12323,PF01385,PF07282; PF14472,PF14472; PF00364,PF00198; PF01833,PF01833,PF01833,PF01833; PF00717,PF10502; PF00712,PF02767,PF02768; PF01074,PF09261,PF07748,PF17677; PF17900,PF01433,PF11838; PF00763,PF02882; PF00226,PF01556,PF00684; PF08442,PF00549; PF00122,PF00702; PF00440,PF13977; PF00933,PF01915,PF14310; PF01656,PF07685; PF13522,PF01380,PF01380; PF13439,PF13692; PF18029,PF18029; PF16656,PF00149; PF00672,PF00512; PF00378,PF02737,PF00725; PF08447,PF07228; PF00044,PF02800; PF00501,PF00550; PF17678,PF07971; PF02811,PF07733,PF17657,PF14579; PF01433,PF11838; PF02779,PF02780; PF07517,PF01043,PF07516; PF00586,PF02769; PF14525,PF12833; PF13340,PF01609; PF02056,PF11975; PF16995,PF09924; PF16875,PF02065,PF16874; PF16884,PF00107; PF02678,PF05726; PF01678,PF01678; PF00682,PF08502; PF00206,PF10397; PF12971,PF05089,PF12972; PF06737,PF01476; PF08032,PF00588; PF04851,PF03457; PF00389,PF02826; PF01522,PF13641; PF01569,PF00781; PF13365,PF13180; PF02254,PF02080; PF02674,PF13365; PF08376,PF02518; PF16177,PF00501,PF13193; PF00403,PF00122,PF00702; PF00550,PF00668; PF01149,PF06831; PF13328,PF04607,PF02824,PF13291; PF01243,PF10590; PF07726,PF17863; PF02837,PF02836,PF16353,PF02929; PF14691,PF07992; PF14226,PF03171; PF13006,PF01609; PF00224,PF02887; PF00206,PF10415; PF01794,PF00175; PF03476,PF03473; PF03777,PF03777; PF02518,PF00204,PF01751,PF00986; PF14449,PF07591; PF13551,PF13358; PF00528,PF04069,PF04069; PF11997,PF00534; PF01266,PF00355; PF02702,PF13493,PF00512,PF02518; PF00109,PF02801,PF16197,PF00698,PF00550; PF18072,PF00586,PF02769,PF00586,PF02769; PF13676,PF13676,PF05419; PF14490,PF13604,PF18335,PF13538; PF01039,PF03255; PF01018,PF01926,PF09269; PF13183,PF02754,PF02754; PF11997,PF11997,PF13692; PF01743,PF12627,PF01966; PF17391,PF01175,PF17392; PF02463,PF06470; PF00563,PF00990; PF02113,PF02113; PF02874,PF00006,PF00306; PF02129,PF08530,PF00005; PF02786,PF02787,PF02786,PF02142; PF00561,PF12697,PF02627; PF03969,PF03969; PF01330,PF14520,PF07499; PF00109,PF02801,PF16197,PF00698,PF00550,PF00109,PF02801,PF16197,PF00698,PF14765,PF08659,PF00550,PF00109,PF02801,PF16197,PF00698,PF14765,PF08659; PF13671,PF00149,PF16542,PF16536; PF00703,PF00754,PF00754,PF18368; PF02737,PF00725,PF02737,PF00725; PF00072,PF03861; PF01210,PF07479; PF01996,PF00881; PF02861,PF00004,PF17871,PF07724,PF10431; PF04055,PF06968; PF03458,PF03458; PF02789,PF00883; PF00580,PF13361,PF12705; PF05496,PF17864,PF05491; PF00425,PF00117; PF00535,PF00535,PF04464; PF16697,PF01580; PF12282,PF08448,PF07568,PF02518; PF00677,PF00677; PF00163,PF01479; PF00580,PF13361,PF13361,PF12705; PF00069,PF03793; PF03704,PF00931; PF04851,PF00271; PF10531,PF12836; PF00501,PF13193,PF00550,PF00668,PF00501,PF13193,PF00550; PF06414,PF06414; PF00081,PF02777; PF01636,PF01636; PF03176,PF03176,PF13620; PF16919,PF00069; PF00109,PF02801,PF16197,PF00698,PF00550,PF00109,PF02801,PF16197,PF00698,PF18369,PF08659,PF00550,PF00109,PF02801,PF16197,PF00698,PF14765,PF08659,PF00550,PF00109,PF02801,PF16197,PF00698; PF12867,PF03781; PF00754,PF00754; PF00109,PF02801,PF16197,PF00698,PF08659,PF00550; PF07498,PF07497,PF00006; PF00463,PF00463; PF13344,PF13242,PF18407; PF00587,PF03129; PF02770,PF08028; PF01928,PF05235; PF08448,PF01590,PF07228,PF13581; PF01565,PF02913,PF13183; PF13638,PF02562; PF14622,PF00035; PF01168,PF00842; PF13177,PF12169; PF00440,PF17928; PF09364,PF03894,PF09363; PF00773,PF18614; PF00970,PF00175; PF00005,PF03459; PF03779,PF03779; PF13340,PF13586; PF07944,PF13385; PF09298,PF01557; PF00668,PF00501,PF13193,PF00550,PF00668,PF00501,PF00550,PF00668,PF00501,PF13193,PF00550,PF00144; PF06418,PF00117; PF00091,PF12327; PF00109,PF02801,PF16197,PF00698,PF08659; PF00067,PF00258,PF00667,PF00175; PF01370,PF08338; PF00109,PF02801,PF16197,PF00698,PF08659,PF00550,PF00109,PF02801,PF16197,PF00698,PF18369,PF08659,PF00550,PF00109,PF02801,PF16197,PF00698,PF08659; PF17837,PF01648; PF00672,PF13185,PF00512,PF02518,PF00072; PF00149,PF02872; PF00072,PF04397; PF11796,PF09664; PF02770,PF00441,PF12806; PF00440,PF16925; PF01558,PF01855; PF00550,PF00109,PF02801,PF16197,PF00698,PF14765,PF08659,PF00550,PF00109,PF02801,PF16197,PF00698,PF14765,PF08659,PF00550,PF00668; PF03703,PF03703; PF18158,PF02770,PF00441; PF00464,PF00464; PF01266,PF16350,PF01571,PF08669; PF00083,PF07690; PF00270,PF08148; PF00708,PF01300,PF17788; PF02653,PF13407; PF09284,PF14686,PF14683; PF18019,PF18395; PF12146,PF01636; PF02055,PF17189,PF00652; PF03412,PF00664,PF00005; PF02492,PF07683; PF05198,PF00707; PF01509,PF16198,PF09142; PF13673,PF18014; PF04673,PF04673; PF02441,PF04127; PF01464,PF00877; PF00501,PF00550,PF00668; PF17757,PF02559,PF00270,PF00271,PF03461; PF13802,PF01055; PF00346,PF00346; PF00117,PF00958; PF02018,PF06964; PF04616,PF04616,PF17851; PF01883,PF10609; PF00270,PF12029; PF00931,PF13424; PF08529,PF13184; PF07488,PF07477; PF07885,PF02254; PF06574,PF01687; PF07732,PF07731; PF14015,PF18181; PF02834,PF02834; PF00933,PF01915; PF07650,PF00189; PF02678,PF17954; PF00703,PF18368; PF13185,PF17853,PF13556; PF03033,PF04101; PF08376,PF00672,PF02518; PF01588,PF03483,PF03484,PF17759,PF03147; PF14451,PF01927; PF03733,PF03733; PF13245,PF13361,PF13361,PF00570; PF13241,PF00590; PF02912,PF01409; PF02195,PF17762; PF05222,PF01262; PF02132,PF13662; PF12401,PF16697; PF01891,PF13190; PF13828,PF13845; PF00550,PF00668,PF00550,PF00975; PF01113,PF05173; PF01406,PF09190; PF01261,PF00903; PF01494,PF00724; PF12852,PF12833; PF00553,PF01341; PF00198,PF00676,PF02779,PF16870; PF00561,PF02627; PF12831,PF00754; PF03724,PF03724; PF02770,PF00441; PF00356,PF00532; PF00199,PF06628,PF18011; PF03007,PF06974; PF03561,PF03561; PF08044,PF00498; PF13560,PF12900; PF01634,PF08029; PF12796,PF12796; PF00005,PF09383; PF02403,PF00587; PF02754,PF02754; PF03459,PF03459; PF00085,PF14561; PF03099,PF02237; PF00270,PF00271,PF08494; PF07497,PF00006; PF13541,PF01078,PF13335; PF07179,PF14581; PF13452,PF01796; PF13699,PF15637; PF03485,PF00750,PF05746; PF00496,PF00496; PF00528,PF00005,PF08352; PF00753,PF07521,PF17770; PF01926,PF01926,PF14714; PF01205,PF09186; PF01642,PF01642; PF16995,PF09924,PF01336,PF00152; PF06762,PF06762; PF13560,PF07883; PF00890,PF02910,PF13646; PF00970,PF00175,PF00111; PF02749,PF01729; PF01345,PF01882; PF03559,PF03559; PF03710,PF08335,PF03710,PF08335; PF13249,PF13243; PF00271,PF08482; PF13360,PF13360; PF04851,PF03457,PF03457,PF03457; PF02142,PF01808; PF00696,PF13840; PF00668,PF00550; PF00664,PF00005,PF00664,PF00005; PF00149,PF12320; PF11997,PF13692; PF01257,PF01512,PF10589; PF13452,PF01575; PF00440,PF17938; PF00083,PF00083; PF00005,PF12848,PF00005; PF00498,PF00498,PF00005,PF01061; PF03640,PF03640,PF03640,PF03640; PF01418,PF01380; PF01336,PF00270,PF00271; PF01926,PF06071; PF01316,PF02863; PF04760,PF00009,PF11987; PF07992,PF18267,PF04324,PF01077; PF14417,PF13581; PF01895,PF01895; PF01479,PF00849; PF02670,PF08436,PF13288; PF08245,PF02875; PF13424,PF13424,PF13424,PF13424; PF16499,PF17801,PF10633,PF08305; PF05681,PF05683; PF13936,PF12802; PF13579,PF00534; PF00547,PF00699; PF02576,PF17384; PF01261,PF07582; PF00128,PF11941; PF10727,PF10728; PF02190,PF00004,PF05362; PF01041,PF01041; PF13091,PF04851,PF00271,PF11907; PF01512,PF10589; PF02739,PF01367,PF00476; PF03425,PF03160,PF00933,PF01915; PF08447,PF13185,PF07228,PF13581; PF07724,PF10431; PF13380,PF13607,PF13549; PF00440,PF17931; PF00109,PF02801,PF16197,PF00698,PF00550,PF00109,PF02801,PF16197,PF00698,PF08659,PF00550,PF00109,PF02801,PF16197,PF00698,PF18369,PF08659,PF00550,PF00109,PF02801,PF16197,PF00698,PF14765; PF00056,PF02866; PF18755,PF14267; PF13565,PF00665; PF04715,PF00425; PF01138,PF03726,PF01138,PF00013,PF00575; PF00486,PF03704,PF13424; PF00580,PF13361; PF07691,PF02837,PF02836; PF13411,PF07739; PF13229,PF13229,PF13229,PF13229,PF00004,PF17866; PF00550,PF07993; PF00333,PF03719; PF01545,PF16916; PF00389,PF02826,PF01842; PF09371,PF16921,PF12836,PF17674,PF00575; PF00875,PF03441; PF02885,PF00591,PF07831; PF08124,PF02278,PF02884; PF02457,PF10635; PF13560,PF06114,PF09856; PF02222,PF17769; PF12242,PF12241,PF07055; PF00722,PF00652; PF01336,PF00152,PF02938; PF03435,PF16653; PF00278,PF02784; PF13011,PF00665; PF13089,PF02503,PF17941,PF13090; PF16697,PF00498,PF00005,PF01061; PF00374,PF00374; PF17757,PF00271,PF12344; PF01386,PF14693; PF07690,PF07690,PF13620; PF00664,PF00005,PF00005; PF01326,PF00391; PF00128,PF03714,PF03714,PF17967,PF11852; PF04984,PF17482; PF02837,PF00703,PF02836,PF16355,PF18565; PF13369,PF13371; PF00009,PF03764,PF00679; PF00009,PF03144,PF00679; PF00317,PF02867; PF02482,PF16321; PF09296,PF00293; PF15609,PF12500,PF11202,PF15608; PF13385,PF13385; PF11967,PF02565; PF08448,PF00990,PF00563; PF17827,PF05175; PF00109,PF02801,PF16197,PF00698,PF14765; PF03315,PF03313; PF00754,PF17678,PF07971; PF00133,PF08264; PF18135,PF18135; PF02746,PF13378; PF06738,PF12821; PF08335,PF01966; PF00266,PF01206; PF00521,PF03989,PF03989,PF03989,PF03989; PF00916,PF01740; PF01807,PF08275,PF13662,PF10410,PF08278; PF01938,PF05958; PF01385,PF07282; PF06737,PF01551; PF09334,PF13603,PF08264; PF00583,PF00293; PF02366,PF16192; PF01012,PF00766; PF00440,PF17935; PF16499,PF16499,PF17801; PF00109,PF02801,PF16197,PF00698,PF18369,PF08659,PF00550,PF00109,PF02801,PF16197,PF00698,PF18369,PF08659,PF00550,PF00109,PF02801,PF16197,PF00698,PF18369,PF08659,PF00550; PF02424,PF02424; PF08531,PF05592,PF17389,PF17390; PF07973,PF00587,PF03129; PF01447,PF02868,PF05345; PF13549,PF13380,PF13607; PF02934,PF02637; PF00438,PF02772,PF02773; PF13088,PF13385; PF00133,PF08264,PF10458; PF00310,PF04898,PF01645,PF01493; PF00561,PF00106; PF10509,PF00288,PF08544; PF00281,PF00673; PF00528,PF00528; PF02602,PF00486; PF05221,PF00670; PF02734,PF13684; PF01014,PF01014; PF17820,PF03572; PF09339,PF01614,PF09339,PF01614; PF04471,PF02342; PF11897,PF00343; PF00359,PF02302,PF02378; PF00590,PF02602; PF16177,PF00501; PF00347,PF00347; PF02737,PF00725,PF18321,PF00725; PF06719,PF12833; PF04185,PF05506,PF05506; PF01565,PF02873; PF13510,PF04879; PF00795,PF02540; PF00109,PF02801,PF16197,PF00698,PF00550,PF00109,PF02801,PF16197,PF00698,PF18369,PF08659,PF00109,PF02801,PF16197,PF00698,PF18369,PF08659,PF00550,PF00109,PF02801,PF16197,PF00698; PF00195,PF02797; PF00596,PF13561; PF11760,PF01890,PF00590; PF00919,PF04055; PF02374,PF17886; PF05697,PF05698; PF00553,PF00704; PF13476,PF13558; PF00005,PF17912; PF00109,PF02801,PF16197,PF00698,PF18369,PF08659,PF00550,PF00109,PF02801,PF16197,PF00698,PF18369,PF08659,PF00550,PF00109,PF02801,PF16197,PF00698,PF18369,PF08659,PF00550,PF00109,PF02801,PF16197; PF01751,PF01131,PF13368,PF13368,PF13368; PF01699,PF01699; PF00069,PF13424,PF13424,PF13424,PF13424,PF13424,PF13424; PF03453,PF00994,PF03454; PF03853,PF01256; PF05195,PF00557; PF16320,PF00542; PF00999,PF02080; PF00722,PF03422; PF00226,PF01556; PF00989,PF08448,PF01590,PF07228; PF02881,PF00448,PF02978; PF01551,PF00877; PF13413,PF13464; PF00899,PF00581; PF13456,PF00300; PF00754,PF00754,PF00722; PF01726,PF00717; PF14224,PF14224; PF13473,PF09375; PF06971,PF02629; PF01341,PF00942; PF07991,PF01450; PF13460,PF11066; PF18082,PF18164; PF00005,PF00005,PF08352; PF00331,PF00553; PF00004,PF17862,PF01434; PF00724,PF07992; PF00109,PF02801,PF16197,PF00698,PF18369,PF08659,PF00550,PF00109,PF02801,PF16197,PF00698,PF14765,PF08659,PF00550,PF00975; PF00440,PF17925; PF01168,PF14031; PF00042,PF00970,PF00175; PF00575,PF00575,PF00575,PF00575; PF00474,PF00474; PF01833,PF01833,PF01833; PF13699,PF15543; PF05378,PF01968,PF02538; PF04616,PF05270; PF00355,PF00848; PF00672,PF00672,PF00672,PF13185,PF00512,PF02518,PF00072; PF00919,PF04055,PF18693; PF01571,PF08669; PF03460,PF01077,PF03460,PF01077; PF00587,PF04073,PF03129; PF14801,PF08704; PF17758,PF16450,PF00004; PF00109,PF02801,PF16197,PF00698,PF14765,PF08659,PF00550,PF00109,PF02801,PF16197,PF00698,PF14765,PF08659,PF00550,PF00109,PF02801,PF16197,PF00698,PF14765; PF01145,PF15975; PF13500,PF07085,PF01515; PF00754,PF16483,PF16483; PF13740,PF12710; PF03772,PF00753; PF01087,PF02744; PF14440,PF14435; PF13808,PF01609; PF00696,PF01472; PF00553,PF00150; PF07591,PF14412; PF02347,PF02347; PF03447,PF00742,PF01842; PF01670,PF00553; PF02163,PF13180; PF01796,PF01796; PF03453,PF00994; PF05201,PF01488,PF00745; PF00027,PF07992; PF01058,PF14720; PF13625,PF04851,PF16203; PF00004,PF16193,PF12002; PF00109,PF02801,PF16197,PF00698,PF14765,PF08659,PF00550,PF00109,PF02801,PF16197,PF00698,PF14765,PF08659,PF00550; PF00109,PF02801,PF16197; PF00206,PF14698; PF08471,PF02867; PF00270,PF00271,PF16124,PF09382,PF00570; PF01325,PF02742; PF01411,PF07973,PF02272; PF13655,PF00078,PF08388; PF13185,PF07228,PF13581; PF02881,PF00448; PF00668,PF00501,PF13193,PF00550,PF00668,PF00975; PF17297,PF00821; PF00109,PF02801,PF16197,PF00698,PF14765,PF00107,PF08659,PF00550,PF00109,PF02801,PF16197,PF00698,PF14765,PF08659,PF00550; PF01169,PF01169; PF00501,PF00501; PF10708,PF03803; PF02844,PF01071,PF02843; PF04879,PF00384,PF01568; PF13426,PF00990,PF00563; PF02653,PF02653; PF17760,PF17755,PF00005; PF04563,PF04561,PF04565,PF10385,PF00562,PF04560; PF02342,PF01987; PF13393,PF03129; PF03990,PF03990,PF07501,PF06737; PF07848,PF08223; PF03952,PF00113; PF08267,PF01717; PF01612,PF00570,PF18305; PF01471,PF03734; PF04879,PF00384,PF01568,PF00258,PF00667,PF00175; PF02878,PF02879,PF02880; PF13424,PF13424; PF00330,PF00694; PF00109,PF02801,PF16197,PF00698,PF08659,PF00109,PF02801,PF16197,PF00698,PF00550,PF00109,PF02801,PF16197,PF00698,PF14765,PF08659,PF00550,PF00975; PF08207,PF01132,PF09285; PF01171,PF09179; PF00356,PF13407; PF00501,PF14535; PF01541,PF08459,PF14520; PF00668,PF00501,PF13193,PF00550; PF00440,PF17918; PF00881,PF02277; PF17863,PF13519; PF00930,PF00326; PF03756,PF03756; PF13185,PF13185,PF07730; PF03861,PF07228; PF03993,PF03993,PF03993; PF05524,PF00391,PF02896; PF01966,PF13286; PF02874,PF00006; PF00069,PF13360,PF13360; PF00308,PF08299; PF00117,PF04715,PF00425; PF13560,PF10901; PF12704,PF02687; PF13466,PF03861; PF00109,PF02801,PF16197,PF00698,PF18369,PF08659,PF00550,PF00109,PF02801,PF16197,PF00698,PF18369,PF08659,PF00550,PF00975; PF00364,PF00364,PF00198; PF00698,PF00550,PF00109,PF02801,PF16197,PF00698,PF18369,PF08659,PF00550,PF00109,PF02801,PF16197,PF00698,PF14765,PF08659,PF00550; PF00483,PF02878,PF02879; PF00668,PF00501,PF13193,PF00550,PF07993; PF00698,PF00155; PF04055,PF04055; PF08044,PF09922; PF00916,PF00484; PF08044,PF13828; PF13510,PF10588,PF00384; PF00583,PF13380,PF13607,PF13549; PF10298,PF14527,PF02650; PF13613,PF13359; PF01029,PF01189; PF01326,PF01326,PF00391,PF02896; PF03752,PF03752; PF03807,PF14748; PF01512,PF10589,PF13459; PF17854,PF01580,PF09397; PF13276,PF00665; PF03946,PF00298; PF05222,PF01262,PF12769; PF00772,PF03796; PF13167,PF16360,PF01926; PF00988,PF00117; PF00665,PF13936; PF03485,PF05746; PF00109,PF02801,PF16197,PF00698,PF14765,PF01648; PF00109,PF02801,PF16197,PF00698,PF14765,PF08659,PF00550,PF00109,PF02801,PF16197,PF00698,PF14765,PF13602,PF08659,PF00550; PF00181,PF03947; PF02589,PF11870; PF08245,PF08353; PF00289,PF02786,PF02785,PF02626,PF02682,PF00364; PF00069,PF13360; PF02342,PF02342; PF00553,PF17957,PF02011; PF00270,PF00271,PF09369; PF10370,PF01557; PF03449,PF01272; PF01138,PF03725; PF04997,PF00623,PF04983,PF05000,PF04998; PF01820,PF07478; PF01653,PF03120,PF12826,PF00533; PF01872,PF00383; PF03992,PF04486; PF02470,PF11887; PF00926,PF00925; PF00551,PF02911; PF00072,PF07228; PF12708,PF00754; PF04055,PF11946; PF12802,PF00583; PF01842,PF10369; PF03704,PF00931,PF13424; PF02449,PF08532; PF02574,PF00809,PF02607,PF02310,PF02965; PF01510,PF01839; PF00486,PF03704,PF13191; PF13229,PF00004,PF17866; PF13667,PF01964; PF11258,PF17479; PF02739,PF01367; PF01301,PF10435,PF13363,PF13364,PF13364; PF02885,PF00591; PF04055,PF06463; PF12704,PF02687,PF12704,PF02687; PF00501,PF13193,PF00550,PF00668; PF14587,PF14200,PF14200; PF07992,PF04324; PF01926,PF07650; PF07452,PF11937; PF01782,PF05239; PF03747,PF14206; PF01281,PF03948; PF07905,PF17853,PF13556; PF00271,PF04408,PF07717,PF11898; PF00254,PF00254; PF12623,PF08242; PF00817,PF11799; PF00672,PF00672,PF13185,PF00512,PF02518,PF00072; PF03067,PF00553; PF00478,PF00571; PF00009,PF00679,PF06421; PF00486,PF03704	no_clan,no_clan; CL0304,CL0123; CL0123,CL0123; CL0123,CL0174; CL0023,CL0023; CL0123,CL0144; CL0046,CL0046; CL0123,CL0177; CL0296,CL0063; CL0123,CL0388; CL0544,no_clan,CL0087; CL0378,CL0531; CL0063,CL0106; CL0241,CL0023; CL0023,no_clan; CL0113,CL0113; CL0015,CL0015; CL0063,no_clan; CL0063,CL0139; CL0014,CL0123; CL0123,CL0122; CL0183,CL0238; CL0123,CL0032; CL0063,CL0608; CL0036,no_clan; CL0029,CL0123; CL0123,CL0123,CL0123; CL0123,CL0161; CL0681,CL0025,CL0025; CL0025,CL0025; CL0254,CL0085,CL0254; CL0184,CL0184; CL0023,CL0123; CL0123,CL0061; CL0603,CL0063; CL0077,CL0277; no_clan,CL0025; CL0123,CL0183; CL0159,CL0508; CL0123,CL0219; no_clan,no_clan,no_clan,no_clan; CL0322,CL0322; no_clan,CL0198; no_clan,CL0063; CL0016,no_clan; CL0254,CL0254,CL0591; no_clan,CL0219; no_clan,CL0123; CL0108,CL0108; CL0035,no_clan; CL0123,CL0246; CL0123,CL0654; CL0276,CL0123; CL0159,CL0163; CL0037,CL0013; no_clan,no_clan,no_clan; CL0023,CL0021; CL0544,CL0087; CL0029,CL0029; no_clan,CL0404; CL0123,no_clan; CL0325,CL0063; CL0110,CL0113; CL0486,CL0344; no_clan,CL0023,CL0023; CL0681,CL0025; CL0672,CL0126; CL0023,CL0023,no_clan; no_clan,CL0286; CL0310,CL0311; CL0028,CL0202; CL0183,CL0238,CL0025; CL0063,CL0341; no_clan,CL0399; CL0483,CL0179,CL0105,CL0105; CL0257,CL0257; CL0123,CL0029; no_clan,no_clan,CL0023,CL0671,CL0023,CL0671; CL0023,CL0014; CL0058,CL0014,CL0369; CL0043,CL0043; CL0378,CL0531,CL0314; no_clan,no_clan,no_clan,no_clan,no_clan; CL0076,CL0091; CL0077,CL0233; CL0023,CL0671; CL0222,CL0222; CL0161,CL0238; CL0031,CL0031; CL0143,CL0066; CL0063,no_clan,no_clan; CL0039,no_clan; CL0094,CL0094; no_clan,no_clan,CL0063; CL0356,no_clan; CL0121,CL0126,CL0126; CL0186,CL0186; CL0276,CL0276; CL0546,CL0058; CL0023,CL0575,CL0437,CL0329,CL0437; CL0063,CL0106,CL0039; CL0058,CL0369,CL0066; no_clan,CL0124; CL0061,CL0061; CL0238,CL0025; CL0058,CL0369; no_clan,CL0013; CL0261,CL0261; CL0546,CL0058,no_clan; CL0159,CL0430; CL0124,CL0466; CL0257,CL0257,CL0311; CL0237,no_clan; CL0126,no_clan; CL0254,CL0591; CL0103,CL0268; CL0063,CL0106,CL0063,CL0106; CL0202,CL0202; CL0378,CL0378,CL0531; no_clan,CL0337; CL0533,CL0533; CL0165,CL0238; CL0183,CL0161,CL0238,CL0025; CL0063,CL0506; CL0039,CL0258; CL0509,no_clan,CL0198; CL0314,CL0149; CL0357,CL0357,CL0023,CL0181; no_clan,CL0425; CL0034,CL0260,no_clan,CL0198; CL0032,CL0032; CL0040,CL0458; CL0103,CL0058,CL0369; no_clan,CL0303; CL0023,no_clan,no_clan; CL0127,CL0063,CL0106; no_clan,CL0123,CL0407; CL0177,no_clan; CL0034,CL0034; no_clan,CL0332; CL0023,CL0575,no_clan; CL0163,no_clan; no_clan,CL0339; CL0060,CL0060,CL0060; CL0158,CL0599,CL0103,CL0369; CL0378,CL0314; no_clan,CL0036; CL0203,CL0058; no_clan,no_clan,CL0023; no_clan,no_clan,CL0137; CL0025,CL0329,CL0413,no_clan; CL0227,CL0256; no_clan,CL0023,CL0123; CL0050,CL0050; CL0202,CL0058; CL0078,CL0021; CL0158,CL0110; CL0672,CL0126,CL0159; CL0123,CL0219,CL0167; CL0126,CL0126; CL0183,CL0276,CL0276; CL0104,CL0104; CL0110,no_clan; CL0237,CL0260,CL0072,CL0070; no_clan,CL0137; no_clan,CL0466,CL0127; CL0105,CL0149; CL0179,CL0506; CL0014,CL0364; CL0159,CL0159,CL0159,CL0159; CL0052,CL0067,CL0067; no_clan,CL0257; CL0328,CL0091; CL0288,CL0288; CL0525,CL0240; CL0021,CL0021; CL0121,CL0126,CL0126,CL0202; CL0126,CL0159; CL0137,CL0137; CL0037,CL0187; no_clan,CL0413; CL0336,no_clan; CL0165,CL0025; no_clan,CL0404,CL0404; no_clan,CL0087; CL0161,no_clan; CL0161,CL0025; CL0369,CL0369; CL0058,no_clan,CL0159; no_clan,CL0023; no_clan,CL0377; CL0479,CL0479; CL0016,no_clan,no_clan,no_clan,no_clan; CL0392,no_clan,no_clan; CL0063,CL0582; CL0344,CL0063; CL0046,CL0046,CL0046,CL0323,CL0050,CL0063,CL0314; CL0202,CL0058,CL0159,CL0103; CL0378,CL0378; CL0101,CL0098; CL0299,CL0299; no_clan,CL0063,no_clan; CL0015,CL0287,CL0287,CL0287; CL0292,CL0124; CL0039,CL0039; CL0298,CL0040; CL0151,no_clan; CL0058,no_clan; CL0143,CL0143,CL0004; CL0357,CL0023; CL0023,no_clan,CL0025,CL0025; CL0111,no_clan; CL0248,CL0123; CL0202,CL0369; CL0575,CL0350; CL0483,CL0179; CL0236,no_clan; CL0314,CL0046,CL0046,CL0046,CL0323,CL0050,CL0063,CL0314,CL0046,CL0046,CL0046,CL0323,CL0050,CL0063,CL0314,CL0149; CL0023,CL0023,CL0023; CL0660,no_clan; CL0329,CL0329,CL0677; CL0179,CL0123,CL0179,no_clan; CL0023,CL0671,CL0123; CL0487,CL0487; CL0160,CL0160; CL0023,no_clan,CL0021,no_clan; no_clan,CL0257,CL0021,CL0040; CL0039,CL0085; CL0077,no_clan; CL0219,CL0426,CL0426; no_clan,CL0681,CL0025; CL0149,CL0314; CL0026,no_clan; CL0004,CL0066; CL0046,CL0046,CL0046; CL0036,CL0063; CL0167,no_clan,CL0413,no_clan,no_clan; no_clan,CL0042,CL0076,CL0091; CL0202,no_clan,no_clan; CL0004,CL0004; no_clan,CL0029; CL0123,CL0023,no_clan; CL0030,CL0063; CL0280,CL0464,no_clan; CL0280,CL0023; CL0063,no_clan,CL0289,no_clan; CL0046,CL0046,CL0046,CL0323,CL0063,CL0314; CL0329,no_clan,CL0329,CL0007,CL0021; CL0023,CL0007; no_clan,CL0364,CL0151; CL0404,CL0404; CL0062,CL0062; CL0131,CL0131; CL0046,CL0046,CL0046,CL0323,CL0063; CL0378,CL0314,CL0149; CL0058,CL0066,CL0066; CL0058,CL0369,CL0159,CL0202; CL0127,CL0127; CL0291,CL0237; no_clan,CL0007; CL0202,CL0159,CL0058,no_clan; CL0123,CL0126,no_clan; CL0046,CL0046,CL0046,CL0323,CL0314,CL0046,CL0046,CL0046,CL0323,no_clan,CL0063,CL0314,CL0046,CL0046,CL0046,CL0323,CL0050,CL0063,CL0314,CL0046,CL0046,CL0046,CL0323; CL0273,no_clan; no_clan,CL0023,no_clan; no_clan,CL0070; CL0077,CL0277,CL0344; no_clan,no_clan,CL0479,CL0479; CL0502,no_clan; CL0040,CL0206; no_clan,CL0529; CL0070,CL0070; CL0023,CL0070; CL0344,no_clan,CL0332; CL0487,CL0063; no_clan,CL0036,no_clan,CL0063,no_clan; CL0203,CL0159,CL0059; CL0063,CL0031; CL0202,CL0159,CL0058,CL0159,CL0159; CL0202,CL0004,CL0059,no_clan; CL0323,CL0061; CL0123,CL0161,CL0123,CL0161; no_clan,no_clan,CL0105; CL0021,CL0167; CL0149,CL0378,CL0531,CL0314,CL0063; CL0063,CL0139,CL0070; CL0046,CL0046,CL0046,CL0323,CL0050,CL0063,CL0314,CL0046,CL0046,CL0046,CL0323,CL0050,CL0063,CL0314; CL0159,CL0203; CL0058,CL0203; CL0301,CL0202,CL0058; CL0103,CL0058; CL0179,CL0364; CL0241,CL0023,CL0023; no_clan,no_clan,CL0014; CL0078,CL0021,CL0198,CL0459; CL0315,no_clan; CL0046,CL0046,CL0046,CL0323,CL0050,CL0063,CL0314,CL0046,CL0046,CL0046,CL0323,CL0050,CL0063,CL0314,CL0046,CL0046,CL0046,CL0323,CL0050; CL0046,CL0046,CL0046,CL0323,no_clan,CL0063,CL0314,CL0046,CL0046,CL0046,CL0323,no_clan,CL0063,CL0314,CL0028; CL0063,CL0063,CL0063; CL0126,CL0126,CL0159; CL0381,CL0398,no_clan; CL0268,CL0023,CL0671; CL0105,CL0036; CL0110,CL0110,CL0113; CL0219,CL0167; no_clan,CL0245; CL0058,CL0058,CL0369; CL0179,CL0105; CL0161,CL0276,CL0123; no_clan,CL0183,CL0025,CL0025; CL0076,CL0091,CL0486; CL0103,CL0287,CL0202; CL0149,no_clan; CL0028,CL0423; CL0203,no_clan; CL0052,CL0036,CL0036,no_clan; CL0046,CL0046,CL0046,CL0323,no_clan,CL0063,CL0314,CL0046,CL0046,CL0046,CL0323,no_clan,CL0063,CL0314,CL0046,CL0046,CL0046,CL0323,no_clan,CL0063,CL0314,CL0046,CL0046,CL0046; CL0670,CL0670; no_clan,CL0027,CL0359; CL0123,CL0257; no_clan,CL0113; CL0016,CL0186,CL0186; CL0149,CL0378,CL0531,CL0314; CL0268,CL0268,CL0268,CL0268,CL0023,CL0671; CL0202,CL0103,CL0268; CL0014,no_clan; CL0392,no_clan; CL0681,CL0161,CL0025,CL0025,CL0304; no_clan,CL0010; CL0105,no_clan,CL0344; CL0223,CL0035; CL0090,CL0076,CL0091; no_clan,CL0357; CL0142,CL0144; CL0036,CL0104; CL0310,CL0056; CL0260,no_clan,CL0237; CL0046,CL0046,CL0046,CL0323,CL0314,CL0046,CL0046,CL0046,CL0323,no_clan,CL0063,CL0046,CL0046,CL0046,CL0323,no_clan,CL0063,CL0314,CL0046,CL0046,CL0046,CL0323; CL0020,CL0020,CL0020,CL0020; CL0344,no_clan,no_clan; CL0413,no_clan,no_clan,no_clan,no_clan; CL0340,CL0031,CL0493; no_clan,CL0276,CL0123; CL0058,CL0287,CL0287,no_clan,CL0369; CL0539,CL0196; no_clan,CL0014; CL0063,CL0118; CL0483,CL0179,CL0105,CL0475,CL0475,CL0105; CL0306,CL0021,CL0023; CL0070,CL0137; CL0072,CL0280; no_clan,CL0021; CL0257,CL0261; CL0123,CL0063; CL0123,CL0020,CL0020; CL0058,CL0369,no_clan,CL0202,CL0202; CL0016,CL0016; CL0304,CL0036; CL0021,CL0023,CL0023; CL0159,CL0128; CL0660,CL0268; no_clan,CL0381; CL0023,CL0023,CL0023,CL0236; CL0387,CL0109; CL0021,CL0021,CL0021,CL0021; CL0072,CL0198; CL0292,CL0292; CL0404,CL0023,no_clan; CL0020,CL0023,CL0020; CL0159,CL0159; no_clan,CL0087,no_clan; CL0566,CL0442; no_clan,CL0109; CL0260,CL0291,CL0260,CL0291; CL0324,CL0324,CL0123; CL0172,CL0105,no_clan; CL0173,CL0173,no_clan; CL0178,CL0023,CL0329; CL0516,CL0209; CL0483,CL0179,CL0105; CL0028,CL0202,CL0023; CL0664,CL0123,CL0023,CL0023,no_clan; CL0177,CL0089; no_clan,CL0178; CL0529,no_clan; CL0364,CL0014; CL0266,CL0266; CL0314,CL0063; CL0363,CL0263; CL0123,CL0067; CL0465,CL0465; CL0037,CL0125; CL0179,CL0179,CL0364,CL0151; CL0063,CL0608,CL0667,no_clan; CL0023,no_clan,no_clan,no_clan; CL0492,CL0492; CL0072,CL0072,CL0593,CL0037; no_clan,CL0258; CL0179,CL0063,CL0506; CL0028,CL0028,CL0423; CL0418,CL0189,CL0198; no_clan,CL0186; CL0063,CL0667; CL0622,no_clan,CL0108; CL0297,CL0297; CL0113,CL0113,CL0113; no_clan,CL0203; CL0304,no_clan; CL0660,CL0357; CL0470,CL0470; CL0046,CL0046,CL0046,CL0323,CL0314,CL0046,CL0046,CL0046,CL0323,CL0050,CL0063,CL0314,CL0046,CL0046,CL0046,CL0323,CL0050,CL0063; CL0177,CL0177; CL0125,CL0241,CL0023; CL0486,no_clan,no_clan; CL0323,CL0314,CL0046,CL0046,CL0046,CL0323,no_clan,CL0063,CL0314,CL0046,CL0046,CL0046,CL0323,CL0050,CL0063,CL0314; CL0063,CL0506,CL0179; no_clan,CL0262; CL0372,CL0103,no_clan; CL0123,CL0020,CL0023; CL0172,CL0020; CL0334,CL0334; CL0063,CL0139,CL0063; CL0492,CL0649; CL0036,CL0036; CL0325,CL0063,CL0070; CL0016,CL0020,CL0020,CL0020,CL0020,CL0020,CL0020; CL0149,CL0254,CL0254,CL0591; CL0257,CL0063,CL0506,CL0179; CL0159,CL0202,CL0202,CL0159; CL0151,CL0151; CL0202,CL0202,CL0004; CL0076,CL0076; CL0021,CL0063; CL0058,CL0014; CL0023,CL0023,no_clan,CL0123,CL0426; CL0020,CL0023; CL0013,CL0013; CL0023,CL0020; CL0244,CL0508; CL0059,CL0004; CL0023,CL0023,CL0023,CL0426; CL0061,CL0397; CL0046,CL0046,CL0046,CL0323,no_clan,CL0063,CL0314,CL0046,CL0046,CL0046,CL0323,no_clan,CL0063,CL0314,CL0046,CL0046,CL0046,CL0323,no_clan,CL0063,CL0314; CL0063,CL0036; CL0322,CL0322,CL0287; CL0671,CL0128; CL0023,CL0023,CL0236; CL0063,CL0202; CL0479,CL0023,CL0023,no_clan; CL0023,CL0190; CL0059,CL0059; CL0652,no_clan; CL0021,CL0040,CL0250; CL0676,CL0676; CL0046,CL0046,CL0046,CL0323,CL0050,CL0063,CL0063,CL0314,CL0046,CL0046,CL0046,CL0323,CL0050,CL0063,CL0314; CL0378,CL0531,CL0314,CL0149; CL0105,no_clan; CL0304,CL0049; CL0015,CL0015,CL0287; CL0021,CL0107; CL0268,CL0202; CL0633,CL0063; CL0219,CL0123; CL0681,CL0681,CL0161,CL0025,CL0025,CL0304; CL0329,no_clan; CL0046,CL0046,CL0046,CL0323,CL0314,CL0046,CL0046,CL0046,CL0323,CL0063,CL0314,CL0046,CL0046,CL0046,CL0323,no_clan,CL0063,CL0314,CL0046,CL0046,CL0046,CL0323,CL0050; CL0161,CL0161,CL0025; CL0046,CL0046,CL0046,CL0323,CL0050; no_clan,CL0487; CL0046,CL0046,CL0046,CL0323,CL0063,CL0046,CL0046,CL0046,CL0323,CL0314,CL0046,CL0046,CL0046,CL0323,CL0050,CL0063,CL0314,CL0028; CL0046,CL0046,CL0046,CL0323,CL0050,CL0063,CL0314,CL0046,CL0046,CL0046,CL0323,CL0050,CL0063,CL0063,CL0314; no_clan,CL0374; CL0023,CL0671,CL0126; CL0149,CL0378,CL0531,CL0314,CL0149,CL0378,CL0314,CL0149,CL0378,CL0531,CL0314,CL0013; CL0123,CL0299; CL0137,CL0137,no_clan; CL0325,CL0063,no_clan; CL0329,CL0437; CL0116,CL0116; CL0198,CL0023,CL0010,CL0023; CL0344,no_clan,CL0332,CL0042,CL0076,CL0091; CL0004,CL0202; CL0028,CL0016; CL0020,CL0020; CL0023,CL0163,CL0078,no_clan; CL0023,CL0329,CL0437; CL0649,CL0649,CL0178; CL0275,CL0023; CL0021,CL0383,CL0123,CL0040,no_clan; CL0046,CL0046,CL0046,CL0323,CL0063,CL0314,CL0046,CL0046,CL0046,CL0323,no_clan,CL0063,CL0314,CL0046,CL0046,CL0046,CL0323,CL0063; CL0219,CL0071; CL0123,CL0020; CL0063,CL0516; CL0107,CL0021,CL0021; CL0023,CL0072; CL0023,CL0437,no_clan; CL0246,no_clan; CL0125,CL0020; no_clan,CL0039,CL0258; CL0286,CL0279; CL0063,no_clan,CL0020; CL0110,no_clan,no_clan; CL0664,CL0023,CL0023; CL0183,CL0183,CL0161,CL0238; CL0094,CL0040,CL0458; CL0014,no_clan,no_clan; CL0433,no_clan; CL0046,CL0046,CL0046,CL0323,CL0314; CL0037,CL0105; CL0109,CL0526; CL0046,CL0046,CL0046,CL0323,no_clan,CL0063,CL0314,CL0046,CL0046,CL0046,CL0323,CL0050,CL0063,CL0314,CL0028; CL0040,CL0094,no_clan; no_clan,CL0238; no_clan,CL0404,no_clan,CL0404; CL0161,CL0238,CL0025; CL0023,CL0575,CL0437; CL0039,CL0258,CL0298; CL0105,CL0105,CL0149; CL0046,CL0046,CL0046,CL0323,CL0050,CL0670; CL0026,CL0026; CL0126,CL0466; CL0108,CL0108,no_clan; CL0265,CL0265; CL0016,CL0186; CL0466,CL0127; CL0232,CL0023; CL0023,CL0025; no_clan,CL0023,CL0671,CL0023,CL0671; CL0434,CL0004; CL0329,CL0023,CL0671; no_clan,CL0254; CL0088,no_clan,no_clan; CL0029,CL0063; no_clan,CL0016; CL0064,CL0582; CL0159,CL0159,CL0159; CL0028,CL0063; CL0247,CL0247; CL0007,no_clan; CL0681,CL0681,CL0681,CL0161,CL0025,CL0025,CL0304; CL0275,CL0023,no_clan; CL0142,CL0142; CL0404,CL0177,CL0177; CL0196,CL0329; CL0105,CL0125; no_clan,CL0395; CL0186,CL0028; CL0023,CL0365,CL0270; no_clan,no_clan,no_clan,no_clan,CL0410,no_clan; CL0021,CL0198,CL0214; CL0023,CL0604; no_clan,CL0363; CL0040,no_clan,CL0458; CL0304,CL0036,CL0021; CL0149,CL0378,CL0531,CL0314,CL0149,CL0028; no_clan,CL0580,CL0198,CL0198,CL0021; no_clan,CL0039; CL0062,no_clan; CL0289,no_clan; CL0314,CL0149,CL0314,CL0028; CL0533,no_clan,CL0533,CL0101; CL0477,CL0477; CL0062,CL0502; CL0378,CL0531,CL0314,CL0149,CL0378,CL0531,CL0314; CL0021,CL0023; CL0220,CL0257; CL0023,CL0671,CL0604; CL0304,CL0238; CL0280,CL0464; CL0241,CL0023,CL0241,CL0023; CL0039,CL0039,CL0258; CL0123,CL0336; CL0021,CL0021,CL0023; no_clan,CL0364; CL0050,CL0021; CL0004,CL0203
Gluconobacter oxydans	431	313	PF00126,PF03466; PF07715,PF00593; PF02321,PF02321; PF13340,PF01609; PF00072,PF00486; PF05598,PF01609; PF13276,PF00665; PF00270,PF00271; PF00664,PF00005; PF07690,PF07690; PF00389,PF02826; PF02492,PF07683; PF00370,PF02782; PF00892,PF00892; PF13776,PF02661; PF00005,PF12848,PF00005; PF00580,PF13361; PF00990,PF00563; PF13439,PF00534; PF13412,PF01037; PF01546,PF07687; PF08240,PF00107; PF02897,PF00326; PF03446,PF14833; PF08220,PF00455; PF03717,PF00905; PF02861,PF00004,PF17871,PF07724,PF10431; PF01232,PF08125; PF01266,PF16901; PF00239,PF02796; PF02625,PF13478; PF00440,PF14246; PF04542,PF08281; PF03462,PF00472; PF01554,PF01554; PF01565,PF02913; PF01225,PF08245,PF02875; PF00109,PF02801; PF13579,PF00534; PF07992,PF02852; PF00364,PF00198; PF02729,PF00185; PF03449,PF01272; PF14690,PF01610; PF00289,PF02786,PF02785; PF02776,PF00205,PF02775; PF00919,PF04055; PF00005,PF08352; PF01595,PF03471; PF00535,PF13692; PF02899,PF00589; PF00005,PF08402; PF00586,PF02769; PF00772,PF03796; PF13365,PF13180; PF00873,PF00873; PF02518,PF00204,PF01751,PF00986; PF00732,PF05199; PF01321,PF00557; PF00478,PF00571; PF04055,PF06969; PF00521,PF03989; PF17760,PF17755; PF13589,PF00183; PF18072,PF00586,PF02769,PF00586,PF02769; PF07732,PF00394,PF07731; PF00456,PF02779,PF02780; PF17827,PF05175; PF13742,PF02601; PF02874,PF00006,PF00306; PF00817,PF11799,PF13438; PF02786,PF02787,PF02786,PF02142; PF13393,PF03129; PF17899,PF05299; PF13413,PF13464; PF00672,PF00512,PF02518; PF00072,PF01339; PF01202,PF01761; PF01210,PF07479; PF00501,PF13193; PF04185,PF04185,PF05506; PF03458,PF03458; PF02789,PF00883; PF01979,PF13382; PF13604,PF13538; PF00677,PF00677; PF00006,PF18269; PF00163,PF01479; PF01799,PF00941,PF03450; PF13404,PF01037; PF00392,PF07729; PF00072,PF00158; PF00144,PF07930; PF03315,PF03313; PF05697,PF00254,PF05698; PF00081,PF02777; PF13491,PF17854,PF01580,PF09397; PF13533,PF16576; PF13537,PF00733; PF02481,PF17782; PF00587,PF03129; PF08545,PF08541; PF01565,PF02913,PF13183; PF13302,PF00293; PF14622,PF00035; PF01168,PF00842; PF00085,PF14559,PF14561; PF00440,PF17754; PF01514,PF08345; PF03819,PF03819; PF06418,PF00117; PF00091,PF12327; PF04173,PF07680; PF01315,PF02738; PF13567,PF03772; PF03705,PF01739; PF00512,PF02518; PF13589,PF01119,PF08676; PF01548,PF02371; PF01509,PF16198; PF12000,PF00534; PF05198,PF00707; PF00941,PF03450; PF07969,PF07969; PF07973,PF00587,PF03129; PF00033,PF00032; PF01193,PF01000,PF03118; PF07498,PF07497,PF00006; PF14849,PF02096; PF01624,PF05188,PF05192,PF05190,PF00488; PF01842,PF00551; PF02310,PF04055; PF02441,PF04127; PF01773,PF07662; PF17757,PF02559,PF00270,PF00271,PF03461; PF05222,PF01262; PF13154,PF13155; PF00479,PF02781; PF02784,PF00278; PF00675,PF05193; PF00117,PF00958; PF01627,PF02895,PF02518,PF01584; PF08529,PF13184; PF07244,PF07244,PF07244,PF01103; PF06574,PF01687; PF00535,PF04138; PF02743,PF00211; PF01330,PF14520,PF07499; PF07650,PF00189; PF13704,PF00754; PF05159,PF05159; PF03033,PF04101; PF00768,PF07943; PF01588,PF03483,PF03484,PF17759,PF03147; PF00672,PF02518; PF02912,PF01409; PF00270,PF09369; PF02195,PF17762; PF00696,PF01842,PF13840; PF05170,PF05170; PF02132,PF13662; PF00005,PF00005,PF16326; PF00005,PF00005; PF13091,PF13091; PF00005,PF09821; PF01113,PF05173; PF08751,PF13604; PF00355,PF07992; PF00317,PF02867,PF02867; PF02129,PF08530; PF01138,PF03725,PF03726,PF01138,PF00013,PF00575; PF00535,PF00535; PF05378,PF01968; PF16655,PF09423; PF02421,PF07670,PF07664,PF07670; PF03721,PF00984,PF03720; PF01381,PF07883; PF02951,PF02955; PF13524,PF00534; PF01578,PF16327; PF13292,PF02779,PF02780; PF02403,PF00587; PF13650,PF13975; PF00551,PF02911; PF00313,PF00313; PF04542,PF04545; PF02733,PF02734; PF13541,PF01078,PF13335; PF01926,PF01926,PF14714; PF00330,PF00694; PF04055,PF06968; PF04028,PF04413; PF12706,PF07521; PF02739,PF01367,PF01612,PF00476; PF00309,PF04963,PF04552; PF00438,PF02772,PF02773; PF00009,PF03144,PF03143; PF02142,PF01808; PF04376,PF04377; PF00072,PF02518,PF00072; PF05496,PF17864,PF05491; PF01300,PF03481; PF13755,PF13756,PF00512,PF02518; PF00583,PF00977; PF13450,PF03275; PF02754,PF02754; PF03951,PF00120; PF14842,PF14841,PF01706; PF01379,PF03900; PF00199,PF06628,PF18011; PF03485,PF00750,PF05746; PF01926,PF06071; PF03060,PF03060; PF00251,PF08244; PF04760,PF00009,PF11987; PF01895,PF01895; PF02670,PF08436,PF13288; PF11563,PF00015; PF00181,PF03947; PF01479,PF00849; PF00923,PF00342; PF02576,PF17384; PF01321,PF16189,PF00557,PF16188; PF02190,PF00004,PF05362; PF00669,PF00700; PF07724,PF10431; PF08447,PF07536; PF00009,PF03144,PF00679,PF06421; PF03428,PF11800; PF14684,PF14685,PF03572; PF04632,PF04632; PF01545,PF16916; PF00875,PF03441; PF06480,PF00004,PF17862,PF01434; PF02222,PF17769; PF01336,PF00152,PF02938; PF01018,PF01926; PF14307,PF13692,PF00535; PF13089,PF02503,PF17941,PF13090; PF17764,PF00270,PF18074; PF01386,PF14693; PF00271,PF12513; PF11412,PF13899; PF03979,PF04546,PF04542,PF04539,PF04545; PF00009,PF03144,PF00679; PF02574,PF00809,PF02607,PF02310,PF02965; PF02498,PF03374; PF13180,PF03572; PF00072,PF00196; PF17391,PF01175,PF17392; PF07885,PF17655; PF00712,PF02767,PF02768; PF08335,PF01966; PF00027,PF13545; PF00916,PF01740; PF02152,PF01288; PF14376,PF03150; PF01012,PF00766; PF00133,PF13603,PF08264; PF00497,PF00528; PF05221,PF05221,PF00670; PF12804,PF02597; PF00270,PF00271,PF03880; PF00730,PF14815; PF17900,PF01433,PF11838; PF02934,PF02637; PF13249,PF13243; PF00133,PF08264,PF10458; PF00310,PF04898,PF01645,PF01493; PF01128,PF02542; PF14821,PF00291; PF00281,PF00673; PF02195,PF07506; PF07733,PF17657,PF14579; PF03446,PF00393; PF00763,PF02882; PF17820,PF03572; PF06347,PF06347; PF01676,PF06415; PF13566,PF03167; PF09619,PF03724; PF00347,PF00347; PF01565,PF02873; PF00795,PF02540; PF00248,PF00248; PF00912,PF17092,PF00905; PF00005,PF00756; PF12996,PF13524; PF00333,PF03719; PF03963,PF13861,PF13860; PF00575,PF00575,PF00575,PF00575,PF00575; PF04403,PF04403; PF03453,PF00994; PF08712,PF01106; PF01555,PF18755; PF13522,PF01380,PF01380; PF13439,PF13692; PF03853,PF01256; PF10109,PF10109; PF05649,PF01431; PF16320,PF00542; PF00226,PF01556; PF02881,PF00448,PF02978; PF08032,PF00588; PF13640,PF18331; PF01029,PF01189; PF17930,PF06230; PF01726,PF00717; PF00158,PF02954; PF01118,PF02774; PF07991,PF01450; PF18327,PF14850,PF01619,PF00171; PF12607,PF00924; PF03952,PF00113; PF00044,PF02800; PF13793,PF14572; PF00364,PF02779,PF02780; PF02738,PF02738,PF02738; PF14457,PF00899,PF14464; PF01571,PF08669; PF03460,PF01077,PF03460,PF01077; PF00009,PF01583; PF02272,PF17768; PF00696,PF01472; PF02678,PF17954; PF13177,PF12169,PF12362; PF02811,PF07733,PF17657,PF14579; PF06213,PF11775; PF13700,PF01526; PF01590,PF00360,PF07568; PF00294,PF01467; PF00004,PF16193,PF12002; PF00206,PF14698; PF00483,PF01050; PF00270,PF00271,PF16124,PF09382,PF00570; PF01325,PF02742; PF01411,PF07973,PF02272; PF00176,PF00271; PF00753,PF16123; PF16220,PF04773; PF07517,PF01043,PF07516; PF00009,PF03144,PF14492,PF03764,PF00679; PF00226,PF01556,PF00684; PF02844,PF01071,PF02843; PF00392,PF07702; PF01380,PF00571; PF13426,PF00990,PF00563; PF04563,PF04561,PF04565,PF10385,PF00562,PF04560; PF08331,PF13484; PF02163,PF17820; PF07584,PF13709; PF02589,PF13183; PF03447,PF00742,PF01842; PF00916,PF00916; PF08207,PF01132,PF09285; PF02092,PF05746; PF01134,PF13932; PF08478,PF03799; PF00271,PF04408,PF08482; PF01464,PF05036; PF03176,PF03176; PF13650,PF13650; PF01678,PF01678; PF00930,PF00326; PF13692,PF00535; PF02154,PF01052; PF05524,PF00391,PF02896; PF01966,PF13286; PF02874,PF00006; PF01612,PF00570; PF13417,PF04399; PF13667,PF01964; PF08448,PF07536; PF00206,PF10397; PF01565,PF09330; PF13241,PF10414,PF00590; PF04851,PF17757,PF00271,PF12344; PF02878,PF02879,PF02880,PF00408; PF00483,PF02878,PF02879,PF02880,PF00408; PF03946,PF00298; PF00383,PF01872; PF11638,PF00308,PF08299; PF00988,PF00117; PF08501,PF01488; PF01281,PF03948; PF03547,PF03547; PF00665,PF00593; PF10396,PF12631,PF01926; PF13365,PF13180,PF13180; PF00676,PF02779,PF16870; PF04997,PF00623,PF04983,PF05000,PF04998; PF01820,PF07478; PF00675,PF05193,PF05193; PF04313,PF18766; PF01653,PF03120,PF12826,PF00533; PF00403,PF00122,PF00702; PF00133,PF08264; PF09312,PF00639; PF00006,PF00306; PF01149,PF06831; PF12161,PF02384; PF00926,PF00925; PF04715,PF00425; PF03389,PF13604; PF04055,PF11946; PF13328,PF04607,PF02824,PF13291; PF13624,PF13145; PF07244,PF01103; PF01243,PF10590; PF01807,PF08275,PF13662; PF00072,PF00512,PF02518; PF00682,PF08502; PF00356,PF13377; PF07726,PF17863; PF17284,PF01564; PF14691,PF07992; PF01751,PF01131,PF13368,PF13368,PF13368; PF00224,PF02887; PF02885,PF00591; PF04055,PF06463; PF08439,PF01432; PF12704,PF02687; PF01926,PF07650; PF08448,PF08447,PF02518,PF00072; PF00009,PF16658; PF00206,PF10415; PF13403,PF13692; PF02470,PF02470; PF00817,PF11799; PF02491,PF14450; PF03562,PF06725	no_clan,no_clan; CL0123,CL0177; no_clan,CL0193; no_clan,CL0219; CL0105,CL0105; CL0023,CL0023; CL0023,no_clan; CL0113,CL0113; CL0304,CL0123; no_clan,CL0063; CL0063,CL0106; CL0036,no_clan; CL0063,no_clan; CL0123,CL0219; CL0241,CL0023; CL0325,CL0063; CL0123,CL0123; CL0063,CL0139; CL0186,CL0028; CL0123,CL0032; CL0108,CL0108; CL0015,CL0015; CL0123,CL0174; CL0184,CL0184; CL0296,CL0063; no_clan,no_clan,no_clan; no_clan,CL0023; CL0276,CL0276; CL0046,CL0046; CL0077,CL0277; CL0063,no_clan,no_clan; CL0254,CL0254,CL0591; CL0023,CL0023,CL0023; CL0483,CL0179,CL0105; CL0035,no_clan; CL0322,CL0322; CL0129,CL0129; no_clan,CL0013; CL0040,CL0458; CL0254,CL0085,CL0254; no_clan,CL0413; no_clan,CL0113; CL0023,no_clan,no_clan; CL0262,CL0487; CL0023,CL0021; CL0328,no_clan; CL0466,CL0127; CL0110,no_clan; no_clan,CL0126; no_clan,CL0023,CL0671,CL0023,CL0671; CL0124,CL0466; CL0167,CL0219; CL0603,CL0063; no_clan,CL0399; CL0039,no_clan; CL0304,CL0036; CL0105,CL0149; CL0298,CL0040; CL0483,CL0179; no_clan,no_clan,no_clan,no_clan; no_clan,CL0337; CL0123,no_clan; CL0025,CL0329,CL0413,no_clan; no_clan,no_clan,no_clan,no_clan,no_clan; CL0183,CL0025; CL0013,no_clan; CL0063,CL0608; CL0469,CL0382; CL0169,CL0023; CL0023,CL0671; no_clan,CL0123; CL0023,CL0023,no_clan; CL0222,CL0222; CL0110,CL0113; CL0123,CL0246; no_clan,CL0487; CL0286,CL0279; CL0110,CL0072; CL0191,CL0193; CL0179,CL0105; CL0236,CL0023; CL0025,CL0329,no_clan; CL0028,CL0202; CL0023,CL0437; CL0094,CL0040,CL0458; CL0172,CL0497; CL0672,CL0126,CL0159; CL0052,CL0036,CL0036,no_clan; no_clan,CL0286; CL0248,CL0123; CL0094,CL0094; CL0063,CL0109; CL0681,CL0025,CL0025; CL0291,CL0237; CL0040,CL0094,no_clan; CL0023,CL0575,no_clan; CL0516,CL0063; CL0039,CL0258,CL0298; CL0336,no_clan; no_clan,CL0128; no_clan,CL0023,CL0671,CL0126; CL0492,CL0649; CL0307,CL0307; CL0681,CL0025; CL0025,CL0025; CL0257,CL0257; CL0392,no_clan; CL0172,CL0020,CL0020; CL0023,CL0664,CL0023,CL0023; no_clan,CL0487,CL0262; CL0219,CL0193; no_clan,CL0165,CL0025,CL0025; CL0023,CL0575,CL0437,CL0329,CL0437; CL0023,CL0123; CL0179,CL0123,CL0179,no_clan; CL0023,CL0671,CL0123; CL0063,CL0139,CL0063; CL0029,CL0029; CL0023,CL0575,CL0437; CL0023,CL0224; CL0036,CL0036; CL0329,CL0023,CL0671; CL0110,no_clan,no_clan,no_clan,no_clan; CL0063,CL0063; CL0123,CL0029; CL0063,CL0139,CL0070; CL0058,CL0113,CL0110; no_clan,no_clan,no_clan,no_clan,CL0023; CL0110,CL0029; CL0105,CL0254,CL0591; CL0183,CL0276,CL0276; CL0021,CL0383,CL0123,CL0040,no_clan; CL0126,CL0466; CL0177,no_clan; CL0143,CL0004; CL0223,CL0035; CL0023,CL0575,CL0437,no_clan; CL0567,CL0567; CL0381,CL0381; CL0633,CL0063; CL0167,no_clan,CL0413; CL0191,no_clan; CL0381,CL0398; CL0023,CL0028; no_clan,CL0123,CL0123; CL0070,no_clan; no_clan,CL0070,CL0070; CL0077,no_clan; CL0025,no_clan; CL0088,CL0088,no_clan; CL0191,CL0191,CL0191,CL0193; CL0334,no_clan; CL0034,CL0260,no_clan,CL0198; CL0178,CL0023,CL0329; CL0023,CL0023,no_clan,CL0123,CL0426; CL0023,CL0604,no_clan; CL0237,no_clan; CL0304,CL0023; CL0198,CL0261; CL0479,CL0479; CL0401,CL0401; CL0113,CL0110; CL0413,no_clan,no_clan,no_clan,no_clan; CL0101,CL0098; CL0494,CL0023,CL0123; no_clan,no_clan,CL0023,CL0123; no_clan,CL0198; CL0231,CL0231; no_clan,CL0339,CL0339; CL0318,CL0318; CL0023,CL0014; CL0196,CL0329; CL0063,CL0036; CL0021,CL0198,CL0214; CL0030,CL0159; CL0492,CL0492; CL0329,no_clan,no_clan,CL0329,CL0007,CL0021; CL0094,CL0094,CL0094; no_clan,CL0344; CL0539,CL0196; no_clan,CL0014; CL0063,CL0106,CL0039; CL0037,no_clan; CL0063,CL0118; CL0237,CL0260,CL0072,CL0070; no_clan,no_clan,no_clan,no_clan,CL0410,no_clan; CL0123,CL0144; CL0219,CL0426; CL0064,CL0064; CL0257,CL0036; no_clan,CL0466,CL0127; CL0131,no_clan; CL0672,CL0126; CL0304,no_clan; CL0060,CL0060,CL0060; CL0159,CL0172; CL0260,no_clan,CL0198; CL0059,CL0059; CL0257,CL0261; CL0067,no_clan; no_clan,CL0364,CL0151; CL0088,no_clan; CL0652,no_clan; CL0062,CL0062; CL0021,CL0040,CL0250; CL0355,no_clan; no_clan,CL0178; CL0007,no_clan; CL0159,CL0163; no_clan,CL0025,CL0025,no_clan; CL0280,CL0464,CL0219,no_clan; CL0275,CL0023,no_clan; CL0349,CL0123; CL0392,no_clan,no_clan; CL0029,CL0123; no_clan,CL0007; CL0078,CL0021,CL0198,CL0459; CL0010,CL0010; CL0029,no_clan; no_clan,CL0010; CL0109,CL0387; CL0123,CL0388; CL0123,CL0122; CL0177,CL0404; CL0110,CL0110; CL0183,CL0183,CL0025,CL0304; CL0118,CL0039; CL0021,CL0107; CL0021,CL0021,CL0021,CL0021,CL0021; CL0124,CL0466,CL0466; CL0436,CL0436,CL0436; no_clan,CL0404; CL0486,CL0077,CL0233; CL0039,CL0039,CL0258; CL0077,CL0277,CL0344; no_clan,no_clan,CL0479,CL0479; CL0378,CL0531; CL0039,CL0085; no_clan,CL0109; CL0161,CL0161,CL0025; CL0566,CL0442; CL0208,CL0063,CL0366; CL0034,no_clan; CL0363,CL0113; no_clan,CL0116; CL0306,CL0021,CL0023; no_clan,no_clan,CL0137; no_clan,CL0036,no_clan,CL0063,no_clan; CL0123,CL0023,no_clan; CL0052,CL0067,CL0067; CL0227,CL0256; CL0246,CL0344; CL0090,no_clan; CL0014,no_clan; CL0165,CL0276; CL0356,no_clan; CL0034,CL0034; CL0664,CL0123,CL0023,CL0023,no_clan; CL0289,no_clan,CL0023; CL0023,CL0072; no_clan,CL0232; CL0052,CL0039; CL0123,CL0299; no_clan,CL0023,CL0123; CL0039,CL0258; no_clan,CL0199; CL0509,no_clan,CL0198; no_clan,CL0039; CL0023,CL0023,CL0221; no_clan,CL0023,no_clan; CL0037,CL0021,CL0013; CL0026,CL0026,CL0026; CL0077,CL0233; CL0364,CL0014; no_clan,no_clan,CL0159; CL0036,CL0123; CL0289,no_clan; CL0304,CL0025,CL0025; CL0021,no_clan; CL0076,CL0076; CL0245,no_clan; CL0062,CL0502; no_clan,CL0063,no_clan; CL0275,CL0023; CL0304,CL0025,CL0304; CL0288,CL0288; CL0344,CL0063; CL0248,no_clan; CL0023,no_clan,no_clan,no_clan; CL0103,CL0376; CL0356,CL0356,no_clan,no_clan; no_clan,no_clan,CL0086,CL0099; CL0023,CL0671,CL0604; CL0319,CL0108; CL0228,CL0113; CL0649,CL0649; CL0110,CL0202; no_clan,CL0021; no_clan,CL0123,CL0123,CL0123,CL0123; no_clan,no_clan,CL0014; no_clan,CL0036; CL0021,CL0021; CL0151,no_clan; no_clan,CL0258; no_clan,CL0303; CL0107,CL0021,CL0021; CL0023,CL0007; CL0325,CL0325,CL0063; CL0533,CL0533; no_clan,CL0364; CL0036,CL0067; no_clan,CL0039,CL0258; CL0297,CL0297
Ehrlichia canis	190	163	PF03462,PF00472; PF00586,PF02769; PF00675,PF05193; PF00664,PF00005; PF00919,PF04055; PF01118,PF02774; PF00133,PF08264; PF02899,PF00589; PF00580,PF13361; PF07498,PF07497,PF00006; PF07992,PF02852; PF00364,PF00198; PF02729,PF00185; PF07244,PF07244,PF01103; PF11967,PF02565; PF00478,PF00571; PF07517,PF01043,PF07516; PF00768,PF07943; PF01588,PF03483,PF03484,PF17759,PF03147; PF00521,PF03989,PF03989; PF00226,PF01556,PF00684; PF02844,PF01071,PF02843; PF00712,PF02767,PF02768; PF07724,PF10431; PF02132,PF13662; PF02629,PF00549; PF04563,PF04561,PF04565,PF10385,PF00562,PF04560; PF01113,PF05173; PF00317,PF02867,PF02867; PF13742,PF02601; PF02786,PF02787,PF02786,PF02142; PF00006,PF00306; PF00289,PF02786,PF02785,PF00364; PF13393,PF13393,PF03129; PF01751,PF01131,PF13368,PF13368; PF08207,PF01132,PF09285; PF14850,PF01619,PF00171; PF00009,PF03144,PF14492,PF03764,PF00679; PF18072,PF00586,PF02769,PF02769; PF00181,PF03947; PF08478,PF03799; PF03448,PF01769; PF02784,PF00278; PF01210,PF07479; PF07973,PF00587,PF03129; PF02403,PF00587; PF02861,PF00004,PF17871,PF07724,PF10431; PF13085,PF13534; PF00390,PF03949,PF01515; PF02934,PF02637; PF02789,PF00883; PF00438,PF02772,PF02773; PF06808,PF11874; PF05496,PF17864,PF05491; PF01678,PF01678; PF00004,PF17871,PF07724,PF10431; PF01578,PF16327; PF00677,PF00677; PF00281,PF00673; PF01966,PF13286; PF02874,PF00006; PF00163,PF01479; PF00551,PF02911; PF13667,PF01964; PF00763,PF02882; PF13541,PF01078,PF13335; PF01676,PF06415; PF08442,PF00549; PF06418,PF00117; PF00180,PF18324; PF01926,PF01926,PF14714; PF00033,PF00032; PF13589,PF00183; PF00330,PF00694; PF11812,PF00528; PF04055,PF06968; PF00081,PF02777; PF13491,PF17854,PF01580,PF09397; PF13116,PF13502; PF02749,PF01729; PF00009,PF03144,PF03143; PF01386,PF14693; PF02195,PF17762; PF00587,PF03129; PF00091,PF12327; PF05697,PF05698; PF02739,PF01367,PF00476; PF13360,PF13360; PF02912,PF01409; PF01411,PF07973; PF08240,PF00107; PF00696,PF13840; PF03946,PF00298; PF00072,PF00486; PF00383,PF01872; PF13177,PF12169; PF00772,PF03796; PF08712,PF01106; PF01595,PF03471; PF00662,PF00361,PF06455; PF11638,PF00308,PF08299; PF08545,PF08541; PF00988,PF00117; PF03853,PF01256; PF00999,PF02254; PF01330,PF07499; PF06574,PF01687; PF01379,PF03900; PF03485,PF00750,PF05746; PF01926,PF06071; PF02881,PF00448,PF02978; PF08032,PF00588; PF00072,PF00158,PF02954; PF04760,PF00009,PF11987; PF00456,PF02779,PF02780; PF02670,PF08436,PF13288; PF01326,PF01326,PF00391,PF02896; PF10396,PF12631,PF01926; PF02082,PF00266; PF09334,PF09334; PF00676,PF02779,PF16870; PF00109,PF02801; PF00004,PF17862,PF01434; PF17408,PF05292; PF01653,PF03120,PF12826,PF00533; PF02190,PF00004,PF05362; PF01512,PF10531,PF10589; PF00333,PF03719; PF01509,PF16198; PF03952,PF00113; PF00044,PF02800; PF05198,PF00707; PF02518,PF00204,PF01751,PF00986; PF13793,PF14572; PF00056,PF02866; PF02142,PF01808; PF13365,PF13180; PF00575,PF00575; PF01138,PF03726,PF01138,PF00013,PF00575; PF00072,PF00072,PF00990; PF01193,PF01000,PF03118; PF13624,PF13145; PF01243,PF10590; PF04972,PF04972; PF02518,PF00072; PF01807,PF08275,PF13662; PF14849,PF02096; PF01624,PF05188,PF05192,PF05190,PF00488; PF02321,PF02321; PF00270,PF00271; PF04542,PF04545; PF04997,PF00623,PF04983,PF05000,PF04998; PF00890,PF02910; PF09931,PF09356; PF01321,PF16189,PF00557,PF16188; PF17757,PF02559,PF00270,PF00271,PF03461; PF03951,PF00120; PF02811,PF07733,PF17657,PF14579; PF01406,PF09190; PF01336,PF00152,PF02938; PF01018,PF01926; PF00206,PF10397; PF02951,PF02955; PF00117,PF00958; PF01368,PF02272,PF17768; PF14622,PF00035; PF02779,PF02780; PF01926,PF07650; PF00512,PF02518; PF17764,PF00270,PF18074; PF08529,PF13184; PF13589,PF01119,PF08676; PF00206,PF10415; PF17760,PF17755; PF01281,PF03948; PF03979,PF04546,PF04542,PF04539,PF04545; PF03449,PF01272; PF00133,PF13603,PF00133,PF08264; PF01546,PF07687; PF00009,PF03144,PF00679; PF12796,PF12796,PF12796; PF01134,PF13932; PF00206,PF14698; PF13510,PF10588,PF00384,PF00384; PF02482,PF16321; PF02790,PF00116; PF07650,PF00189; PF02491,PF14450; PF00009,PF00679,PF06421; PF13547,PF13550	no_clan,no_clan; CL0063,CL0139; CL0036,no_clan; CL0039,CL0258; CL0023,CL0023; no_clan,no_clan,no_clan; CL0046,CL0046; no_clan,CL0023; CL0328,no_clan; CL0063,no_clan; CL0306,CL0021,CL0023; CL0304,CL0036; CL0105,CL0149; CL0241,CL0023; no_clan,CL0337; CL0469,CL0382; CL0254,CL0254,CL0591; CL0094,CL0094; CL0063,CL0608; no_clan,CL0399; CL0298,CL0040; CL0286,CL0279; CL0064,CL0063; CL0025,CL0304; CL0566,CL0442; CL0025,CL0329,no_clan; CL0094,CL0040,CL0458; CL0105,CL0105; CL0040,CL0094; no_clan,CL0286; CL0040,CL0458; CL0248,CL0123; CL0486,CL0344; CL0023,CL0014; CL0483,CL0179; CL0186,CL0186; no_clan,CL0504; CL0336,no_clan; no_clan,CL0262; CL0296,CL0063; CL0025,CL0025; CL0649,CL0649; CL0023,CL0671,CL0023,CL0671; CL0023,CL0575,CL0437,CL0329,CL0437; CL0179,CL0123,CL0179,no_clan; CL0023,CL0671,CL0123; no_clan,CL0086,CL0099; CL0063,CL0139,CL0063; CL0023,no_clan,no_clan; CL0023,CL0575,CL0437; CL0329,CL0023,CL0671; CL0262,CL0487; no_clan,no_clan,no_clan,no_clan,CL0023; CL0123,CL0061; CL0013,no_clan; CL0177,no_clan; CL0223,CL0035; CL0167,no_clan,CL0413; CL0191,no_clan; CL0063,CL0106; CL0076,CL0076; CL0021,no_clan; CL0413,no_clan,no_clan,no_clan; CL0123,CL0023,no_clan; CL0237,no_clan; CL0040,CL0040,CL0458; no_clan,CL0404; CL0401,CL0401; no_clan,CL0023,CL0671,CL0023,CL0671; CL0304,CL0304,CL0276; CL0023,CL0575,no_clan; CL0124,CL0466; CL0494,CL0023,CL0123; CL0436,no_clan; no_clan,CL0339,CL0339; CL0063,CL0341; CL0392,no_clan,no_clan; CL0254,CL0591; CL0539,CL0196; CL0063,CL0118; no_clan,no_clan,no_clan,no_clan,CL0410,no_clan; CL0603,CL0063; CL0280,CL0464,no_clan; CL0023,CL0437,no_clan; CL0123,CL0123; CL0270,no_clan; CL0060,CL0060,CL0060; CL0304,CL0123; CL0329,no_clan,CL0329,CL0007,CL0021; CL0023,CL0007; CL0652,no_clan; CL0483,CL0179,CL0105,CL0105; CL0021,CL0040,CL0250; CL0137,no_clan,CL0021; CL0039,no_clan; CL0007,no_clan; CL0025,no_clan; no_clan,no_clan,no_clan,no_clan; CL0179,CL0506; no_clan,CL0007; CL0078,CL0021,CL0198,CL0459; no_clan,CL0036; CL0109,CL0387; CL0465,CL0465,CL0465; CL0196,CL0329; no_clan,CL0413; no_clan,CL0023,no_clan; CL0021,CL0107; CL0304,CL0023,CL0123; CL0182,no_clan; CL0533,CL0533; no_clan,CL0070; CL0289,no_clan,CL0023; CL0023,no_clan; no_clan,CL0109; CL0063,CL0506; no_clan,CL0487; CL0088,no_clan; CL0025,CL0329,CL0413,no_clan; CL0101,CL0098; CL0227,CL0256; no_clan,no_clan,no_clan,no_clan,no_clan; CL0178,CL0023,CL0329; CL0483,CL0179,CL0105; CL0014,no_clan; CL0023,CL0604; CL0664,CL0123,CL0023,CL0023,no_clan; no_clan,CL0232; no_clan,CL0257; no_clan,CL0425,no_clan; no_clan,CL0023,CL0123; CL0486,no_clan,no_clan,no_clan; CL0023,CL0671,CL0126; CL0509,no_clan,CL0198; CL0021,CL0167; CL0364,CL0014; no_clan,CL0026; CL0039,CL0039,CL0039,CL0258; CL0021,CL0214; no_clan,no_clan,CL0023,CL0123; CL0275,CL0023; CL0021,CL0383,CL0123,CL0040,no_clan; CL0288,CL0288; CL0179,CL0179,CL0364,CL0151; CL0023,CL0671; CL0034,CL0260,no_clan,CL0198; CL0105,CL0072,no_clan; CL0103,CL0376; CL0356,CL0356,no_clan,no_clan; CL0492,CL0492; CL0039,CL0039; CL0319,CL0108; no_clan,CL0123,CL0123,CL0123,CL0123; CL0603,CL0063,CL0270; CL0035,no_clan; CL0021,CL0021; CL0023,CL0023,no_clan; CL0107,CL0021,CL0021; CL0023,CL0072; no_clan,CL0364; CL0105,CL0036; CL0191,CL0191,CL0193; no_clan,CL0039,CL0258
Caulobacter vibrioides	571	416	PF07715,PF00593; PF02771,PF02770,PF00441; PF00512,PF02518,PF00072; PF00072,PF00486; PF00126,PF03466; PF00356,PF13377; PF04542,PF08281; PF00501,PF13193; PF00392,PF07729; PF08240,PF00107; PF00108,PF02803; PF13412,PF01037; PF01546,PF07687; PF00512,PF02518; PF00892,PF00892; PF00669,PF00700; PF02321,PF02321; PF00664,PF00005; PF13365,PF13180; PF04542,PF04545; PF00990,PF00563; PF00933,PF01915,PF14310; PF02518,PF00072; PF00732,PF05199; PF00270,PF00271; PF00389,PF02826; PF00440,PF13305; PF13439,PF13692; PF00392,PF07702; PF02897,PF00326; PF08448,PF07536; PF00072,PF00158,PF02954; PF13657,PF07804; PF03446,PF14833; PF17899,PF05299; PF00072,PF01339; PF03717,PF00905; PF00081,PF02777; PF08545,PF08541; PF02625,PF13478; PF00440,PF14246; PF01656,PF07685; PF01627,PF02895,PF02518,PF01584; PF00672,PF02518; PF02449,PF18120; PF05222,PF01262; PF00005,PF00005; PF02129,PF08530; PF16655,PF09423; PF03721,PF00984,PF03720; PF11563,PF00015; PF01225,PF08245,PF02875; PF04715,PF00425; PF02746,PF13378; PF01642,PF02310; PF00005,PF12848,PF00005; PF03994,PF03994; PF01479,PF00849; PF00109,PF02801; PF01380,PF01380; PF02771,PF02770,PF00441,PF12806; PF07992,PF02852; PF02743,PF00015; PF00364,PF00198; PF02729,PF00185; PF00072,PF00196; PF00027,PF13545; PF01965,PF12833; PF04616,PF17851; PF02776,PF00205,PF02775; PF00122,PF00702; PF00933,PF01915,PF18559; PF01595,PF03471; PF01118,PF02774; PF00440,PF17939; PF02738,PF02738,PF02738; PF02899,PF00589; PF13439,PF00534; PF17678,PF07971; PF13844,PF13844; PF00586,PF02769; PF13505,PF00691; PF00912,PF00905; PF14525,PF12833; PF00390,PF03949,PF01515; PF02678,PF05726; PF02798,PF00043; PF02878,PF02879,PF02880,PF00408; PF03462,PF00472; PF00999,PF02254; PF00675,PF05193,PF05193; PF00358,PF00381,PF05524,PF00391,PF02896; PF07726,PF17863; PF12704,PF02687; PF02518,PF00204,PF01751,PF00986; PF01548,PF02371; PF04055,PF06969; PF00753,PF10996,PF07521; PF13185,PF07536; PF00289,PF02786,PF02785,PF00364,PF01039; PF17760,PF17755; PF13426,PF00015; PF18072,PF00586,PF02769,PF00586,PF02769; PF07732,PF00394,PF07731; PF02629,PF00549; PF02874,PF00006,PF00306; PF12971,PF05089,PF12972; PF02786,PF02787,PF02786,PF02142; PF13393,PF03129; PF13493,PF07568; PF05378,PF01968,PF02538; PF03448,PF01769; PF01210,PF07479; PF13276,PF13683; PF02403,PF00587; PF02861,PF00004,PF17871,PF07724,PF10431; PF13085,PF13534; PF03458,PF03458; PF00364,PF02779,PF02780; PF02789,PF00883; PF00580,PF13361,PF12705; PF05496,PF17864,PF05491; PF01807,PF08275,PF13155; PF01292,PF04264; PF00561,PF02627; PF00753,PF14863,PF14864; PF00677,PF00677; PF00006,PF18269; PF03412,PF00664,PF00005; PF13404,PF01037; PF17148,PF16313; PF01232,PF08125; PF03755,PF08340; PF01590,PF02954; PF01636,PF13671; PF06114,PF09856; PF00163,PF01479; PF13491,PF17854,PF01580,PF09397; PF13417,PF14497; PF02749,PF01729; PF02481,PF17782; PF07498,PF07497,PF00006; PF00587,PF03129; PF01928,PF05235; PF00144,PF11954,PF11954; PF16190,PF16190; PF14622,PF00035; PF01168,PF00842; PF00085,PF14559,PF14561; PF01514,PF08345; PF17900,PF01433,PF11940,PF17432; PF16338,PF01055,PF17137; PF00291,PF13291; PF02550,PF13336; PF02737,PF00725; PF06418,PF00117; PF01346,PF00254; PF00091,PF12327; PF00456,PF02779,PF02780; PF01406,PF09190; PF13441,PF00691; PF01638,PF01638; PF00989,PF08447,PF08447,PF07536; PF01315,PF02738; PF13567,PF03772; PF03705,PF01739; PF13589,PF01119,PF08676; PF00463,PF00463,PF00463; PF01509,PF16198; PF03648,PF07488,PF07477; PF12801,PF13746,PF11614; PF05198,PF00707; PF00662,PF00361; PF00384,PF01568; PF08447,PF08447,PF08447,PF00512,PF02518,PF00072; PF03485,PF00750,PF00750,PF05746; PF08447,PF00512,PF02518,PF00072; PF00027,PF01734; PF00033,PF00032; PF01193,PF01000,PF03118; PF00571,PF00571; PF00521,PF03989,PF03989,PF03989,PF03989,PF03989; PF17172,PF17171; PF05598,PF13751; PF14849,PF02096; PF02492,PF07683; PF01624,PF05188,PF05192,PF05190,PF00488; PF06863,PF06742; PF13727,PF02397; PF02055,PF17189; PF02441,PF04127; PF13426,PF07568; PF00890,PF02910; PF12625,PF12833; PF01773,PF07662; PF17757,PF02559,PF00270,PF00271,PF03461; PF00479,PF02781; PF02951,PF02955; PF00117,PF00958; PF00067,PF00067; PF01883,PF10609; PF00675,PF05193,PF00675,PF05193; PF17243,PF01103; PF08529,PF13184; PF07885,PF02254; PF06574,PF01687; PF05226,PF08448,PF02518; PF00696,PF01472; PF00482,PF00482; PF14307,PF05045; PF00370,PF02782; PF02834,PF02834; PF03102,PF08666; PF02678,PF17954; PF13677,PF00691; PF03033,PF04101; PF08479,PF03865; PF01588,PF03483,PF03484,PF17759,PF03147; PF14715,PF13442,PF13442; PF08531,PF05592,PF17389,PF17390; PF07733,PF17657,PF14579; PF02195,PF17762; PF00696,PF01842,PF13840; PF00005,PF00005,PF16326; PF08447,PF08447,PF00015; PF01113,PF05173; PF01554,PF01554; PF00317,PF02867,PF02867; PF17746,PF03749; PF17996,PF00657; PF01168,PF14031; PF01590,PF05524,PF00391,PF02896; PF01138,PF03725,PF03726,PF01138,PF00013,PF00575; PF00005,PF17850; PF00009,PF03144,PF14492,PF03764,PF00679; PF01565,PF02913; PF02421,PF07670,PF07664,PF07670; PF00675,PF05193; PF02770,PF00441; PF00356,PF00532; PF03009,PF16387; PF00378,PF02737,PF00725,PF00725; PF00289,PF02786,PF02785,PF18140,PF00364; PF01578,PF16327; PF13292,PF02779,PF02780; PF12860,PF08448,PF00512,PF02518,PF00072; PF03099,PF02237; PF07715,PF14905; PF13541,PF01078,PF13335; PF13185,PF00512,PF02518,PF00072; PF01926,PF01926,PF14714; PF17876,PF00773; PF00330,PF00694; PF00009,PF01583; PF02812,PF00208; PF11812,PF00528; PF04055,PF06968; PF01476,PF01476,PF01476,PF01551; PF13936,PF00665; PF02417,PF02417; PF02739,PF01367,PF01612,PF00476; PF18288,PF01557; PF00309,PF04963,PF04552; PF08364,PF04760,PF00009,PF11987; PF00009,PF03144,PF03143; PF00440,PF08362; PF02142,PF01808; PF04376,PF04377; PF00805,PF00805,PF00805; PF01300,PF03481; PF00440,PF17938; PF03951,PF00120; PF14842,PF14841,PF01706; PF13629,PF00263; PF01926,PF06071; PF01336,PF00152; PF05569,PF03544; PF01895,PF01895; PF02670,PF08436,PF13288; PF08245,PF02875; PF03060,PF03060; PF00181,PF03947; PF02576,PF17384; PF03958,PF03958,PF03958,PF00263; PF01321,PF16189,PF00557,PF16188; PF02190,PF00004,PF05362; PF00854,PF00854; PF13365,PF01223; PF02927,PF00759; PF01512,PF10589; PF13393,PF13393; PF07724,PF10431; PF08447,PF07536; PF07559,PF06429; PF00805,PF00805,PF00805,PF00805,PF00805; PF17093,PF00912,PF00905; PF13565,PF00665; PF00805,PF00805; PF03929,PF03413; PF00580,PF13361; PF00989,PF00512,PF02518; PF01012,PF00766; PF01545,PF16916; PF01145,PF16200; PF09994,PF01476; PF01565,PF04030; PF01820,PF07478; PF02222,PF17769; PF13623,PF13145; PF12838,PF13187; PF02563,PF10531; PF01018,PF01926; PF07650,PF00189; PF00278,PF02784; PF13620,PF00593; PF13089,PF02503,PF17941,PF13090; PF00768,PF05036; PF00809,PF02607,PF02310,PF02965; PF07676,PF01979; PF17764,PF00270,PF18074; PF00926,PF00925; PF01411,PF07973,PF02272; PF01420,PF01420; PF03979,PF04546,PF04542,PF04539,PF04545; PF10396,PF12631,PF01926; PF13369,PF13371; PF10399,PF00355; PF00072,PF02954; PF00009,PF03144,PF00679; PF02798,PF13410; PF07690,PF07690; PF02482,PF16321; PF09296,PF00293; PF04185,PF05506; PF13547,PF13550; PF11967,PF02565; PF08447,PF00015; PF16078,PF00676,PF02779,PF16870; PF17391,PF01175,PF17392; PF02861,PF02861,PF00004,PF17871,PF07724,PF10431; PF13440,PF14667; PF03315,PF03313; PF03710,PF08335,PF03710; PF00712,PF02767,PF02768; PF08335,PF01966; PF11974,PF01835,PF17972,PF17962,PF07703,PF00207,PF17973; PF17990,PF18417; PF13432,PF13844,PF13844; PF00289,PF02786,PF02785; PF13561,PF13561; PF03069,PF03069; PF00005,PF09383; PF00056,PF02866; PF00133,PF13603,PF08264; PF05430,PF01266; PF09137,PF00723; PF00289,PF02786,PF02785,PF00364; PF00009,PF03144,PF00679,PF06421; PF00440,PF17935; PF04879,PF00384,PF01568,PF04324; PF02805,PF01035; PF03733,PF03733; PF07973,PF00587,PF03129; PF02771,PF00441; PF00730,PF14815; PF07992,PF00070,PF02852; PF13510,PF10588,PF00384,PF09326; PF02934,PF02637; PF00438,PF02772,PF02773; PF00133,PF08264,PF10458; PF00310,PF04898,PF01645,PF01493; PF01128,PF02542; PF14821,PF00291; PF01261,PF07582; PF00281,PF00673; PF02912,PF01409; PF05221,PF00670; PF08448,PF00990,PF00563; PF05697,PF00254,PF05698; PF00763,PF02882; PF17820,PF03572; PF06347,PF06347; PF08442,PF00549; PF13566,PF03167; PF05228,PF00990,PF00563; PF00347,PF00347; PF02333,PF02333; PF00989,PF08448,PF00512,PF02518,PF00072; PF13417,PF00043; PF02776,PF02775; PF01565,PF02873; PF00795,PF02540; PF00912,PF17092,PF00905; PF01590,PF08448,PF00512,PF02518,PF00072; PF00440,PF13977; PF00919,PF04055; PF05569,PF12796; PF01653,PF03120,PF00533; PF02878,PF02879,PF02880; PF03330,PF05036; PF00575,PF00575,PF00575,PF00575,PF00575; PF00989,PF12860,PF00512,PF02518; PF01751,PF01131,PF13368,PF13368,PF13368; PF08712,PF01106; PF01555,PF18755; PF13522,PF01380,PF01380; PF03453,PF00994,PF03454; PF03853,PF01256; PF05649,PF01431; PF16320,PF00542; PF00226,PF01556; PF02881,PF00448,PF02978; PF08032,PF00588; PF13640,PF18331; PF01029,PF01189; PF12833,PF01035; PF17930,PF06230; PF01726,PF00717; PF00158,PF02954; PF00378,PF02737,PF00725; PF07991,PF01450; PF00004,PF17862,PF01434; PF00333,PF03719; PF03952,PF00113; PF00044,PF02800; PF08447,PF08447,PF02518,PF00072; PF13793,PF14572; PF00144,PF11954; PF00355,PF00848; PF07244,PF07244,PF07244,PF07244,PF01103; PF01571,PF08669; PF03460,PF01077,PF03460,PF01077; PF00875,PF03441; PF02272,PF17768; PF00561,PF08386; PF01343,PF01343; PF07690,PF00083,PF07690; PF00440,PF17932; PF03963,PF13860; PF13177,PF12169,PF12362; PF02811,PF07733,PF17657,PF14579; PF02163,PF13180; PF06213,PF11775; PF07879,PF05233; PF04832,PF04832; PF00294,PF01467; PF00004,PF16193,PF12002; PF00027,PF10137; PF00206,PF14698; PF02790,PF00116; PF00753,PF17778; PF00753,PF16123; PF16220,PF04773; PF01169,PF01169; PF07517,PF01043,PF07516; PF00005,PF08402; PF14850,PF01619,PF00171; PF00226,PF01556,PF00684; PF02844,PF01071,PF02843; PF01380,PF00571; PF04563,PF04561,PF04565,PF10385,PF00562,PF04560; PF14508,PF10566,PF14509; PF08331,PF13484; PF03301,PF03301; PF08267,PF01717; PF12708,PF13229; PF01471,PF03734; PF03447,PF00742,PF01842; PF02706,PF13807,PF13614; PF12833,PF06445; PF00581,PF11127; PF08207,PF01132,PF09285; PF01134,PF13932; PF01326,PF00391,PF02896; PF08478,PF03799; PF11412,PF02683,PF13899; PF00271,PF04408,PF08482; PF07992,PF18267,PF04324,PF04324,PF03460,PF01077; PF05227,PF00672,PF00015; PF16884,PF00107; PF01678,PF01678; PF00126,PF03459,PF03459; PF02154,PF01052; PF00456,PF17831; PF01966,PF13286; PF02874,PF00006; PF01612,PF00570; PF00581,PF00581; PF13667,PF01964; PF08379,PF01841; PF08447,PF08447,PF08447,PF07536; PF10423,PF01048; PF00206,PF10397; PF03707,PF03707,PF00990,PF00563; PF18348,PF00877; PF02558,PF08546; PF01068,PF04679; PF04851,PF17757,PF00271,PF12344; PF00501,PF13193,PF07386; PF05231,PF00512,PF02518,PF00072; PF01386,PF14693; PF08448,PF00512,PF02518; PF00072,PF00072,PF00990; PF03807,PF14748; PF03819,PF03819; PF00270,PF00271,PF08494; PF03946,PF00298; PF00383,PF01872; PF00270,PF00271,PF09382,PF00570; PF00772,PF03796; PF13167,PF16360,PF01926; PF11638,PF00308,PF08299; PF00930,PF00326; PF00988,PF00117; PF05134,PF12693; PF01842,PF10369; PF12501,PF00528; PF13406,PF01471; PF00289,PF02786,PF02785,PF02626,PF02682,PF00364; PF03237,PF17289; PF08240,PF13602; PF00392,PF00155; PF03449,PF01272; PF01022,PF08241; PF01138,PF03725; PF07992,PF14759; PF17827,PF13847; PF04997,PF00623,PF04983,PF05000,PF04998; PF12860,PF00512,PF02518; PF04313,PF18766; PF16177,PF00501,PF13193; PF00403,PF00122,PF00702; PF00133,PF08264; PF09312,PF00639; PF05569,PF05569; PF14696,PF00903; PF01149,PF06831; PF12161,PF02384; PF08501,PF01488; PF00551,PF02911; PF13328,PF04607,PF02824,PF13291; PF00141,PF00141; PF01243,PF10590; PF06750,PF01478; PF00817,PF11799; PF04820,PF04820; PF00682,PF08502; PF14691,PF07992; PF14226,PF03171; PF00294,PF09863; PF00224,PF02887; PF02885,PF00591; PF04055,PF06463; PF13460,PF13781; PF08439,PF01432; PF13755,PF00512,PF02518; PF02838,PF00728,PF13290; PF01479,PF01728; PF01926,PF07650; PF00912,PF00905,PF06832; PF00009,PF16658; PF00206,PF10415; PF01281,PF03948; PF03476,PF03473; PF12802,PF00583; PF02702,PF13493,PF00512,PF02518; PF01330,PF14520; PF06559,PF06559; PF02491,PF14450; PF00005,PF12848,PF00005,PF16326; PF03562,PF06725	no_clan,no_clan; no_clan,CL0193; CL0544,no_clan,CL0087; CL0304,CL0123; CL0123,CL0123; CL0025,CL0025,CL0304; CL0123,CL0174; CL0046,CL0046; CL0123,CL0144; CL0123,CL0177; CL0296,CL0063; no_clan,CL0063; CL0063,CL0106; CL0123,CL0388; CL0378,CL0531; CL0113,CL0113; CL0123,CL0032; CL0063,no_clan; CL0035,no_clan; CL0023,CL0023; CL0025,CL0025; CL0325,CL0063; CL0105,CL0105; CL0184,CL0184; CL0172,CL0497; CL0036,no_clan; no_clan,no_clan,no_clan; CL0241,CL0023; CL0183,CL0025; CL0063,CL0139; CL0124,CL0466; CL0025,CL0304; CL0029,CL0029; CL0058,no_clan,CL0159; CL0276,CL0276; no_clan,CL0404; no_clan,no_clan,no_clan,no_clan; CL0029,CL0123; CL0186,CL0028; CL0058,no_clan; CL0183,CL0025,CL0025; CL0063,CL0608; CL0023,CL0014; CL0304,CL0023,CL0123; no_clan,CL0126; CL0227,CL0256; CL0023,CL0671; CL0063,CL0063; CL0123,CL0122; CL0123,CL0219; CL0328,no_clan; CL0603,CL0063; CL0023,CL0023,no_clan; CL0023,no_clan; no_clan,CL0013; CL0103,CL0268; CL0105,no_clan,no_clan,CL0364,CL0151; CL0483,CL0179; CL0023,CL0023,CL0023; CL0254,CL0254; CL0159,CL0163; CL0028,CL0202; CL0077,CL0277; CL0094,CL0094,CL0094; CL0037,CL0013; CL0013,no_clan; no_clan,CL0337; CL0469,CL0382; CL0254,CL0254,CL0591; CL0090,no_clan; CL0039,CL0258; no_clan,CL0399; CL0040,CL0458; CL0023,no_clan,no_clan; CL0262,CL0487; CL0023,CL0021; CL0058,no_clan,CL0202; CL0067,CL0067; no_clan,CL0036; CL0254,CL0085,CL0254; no_clan,no_clan,CL0023; CL0025,CL0329,CL0413,no_clan; no_clan,no_clan,no_clan,no_clan,no_clan; CL0483,CL0179,CL0105; CL0222,CL0222; CL0304,no_clan; CL0165,no_clan; CL0492,CL0649; CL0191,CL0193; no_clan,CL0137; CL0063,no_clan,no_clan; CL0039,no_clan; CL0105,CL0149; no_clan,CL0487; CL0183,no_clan; CL0015,CL0015; CL0064,CL0063; CL0183,CL0183,CL0183,CL0025; no_clan,CL0023; CL0143,CL0004; CL0681,CL0025; CL0183,CL0183,CL0025,CL0025,CL0304; CL0193,no_clan; CL0063,CL0106,CL0039; no_clan,CL0016; CL0672,CL0126; no_clan,CL0025,CL0025,no_clan; CL0544,no_clan,CL0087,no_clan; CL0014,CL0123; CL0298,CL0040; CL0603,CL0063,CL0270; no_clan,CL0198; CL0159,CL0159,CL0159,CL0159,CL0159,CL0159,CL0159; no_clan,CL0025,CL0025,CL0304; CL0023,no_clan,CL0025,CL0025; no_clan,CL0286; CL0248,CL0123; CL0291,CL0237; CL0649,CL0649; CL0023,CL0664,CL0023,CL0023; CL0179,CL0123,CL0179,no_clan; CL0023,CL0671,CL0123; CL0025,CL0329,no_clan; CL0078,CL0021,CL0459; CL0160,CL0160; no_clan,CL0123,CL0023,no_clan; CL0020,CL0113,CL0113; CL0378,CL0531,no_clan; CL0105,CL0254,CL0591; no_clan,CL0318,CL0318; CL0161,no_clan,CL0364,CL0151; CL0191,no_clan; CL0039,CL0085; CL0077,no_clan; CL0063,CL0608,CL0667,CL0667,no_clan,no_clan; CL0063,CL0063,CL0608; CL0237,no_clan; CL0126,no_clan; CL0031,CL0031; CL0381,CL0123; CL0126,CL0465; CL0118,CL0036; CL0261,CL0261; CL0219,CL0426; CL0030,CL0063; CL0037,CL0013,CL0159; no_clan,no_clan,CL0276,CL0276; CL0505,CL0505; CL0260,no_clan,CL0198; CL0023,CL0007; CL0067,no_clan; CL0183,CL0183,CL0025,CL0304; CL0161,CL0025,CL0025,CL0304; no_clan,CL0123,CL0123; CL0127,CL0127; no_clan,CL0007; CL0172,CL0020,CL0020; CL0273,no_clan; CL0378,CL0378,CL0531; CL0118,CL0039; no_clan,CL0023,no_clan; CL0483,CL0179,CL0105,CL0105,CL0127; CL0344,no_clan,CL0332,CL0667; CL0533,CL0533; CL0094,CL0094,CL0094,CL0094; no_clan,no_clan,CL0479,CL0479; CL0063,CL0131; CL0040,CL0206; CL0063,CL0506; CL0070,CL0070; CL0023,CL0070; no_clan,CL0128; no_clan,CL0125; CL0202,CL0004,CL0059,no_clan; CL0509,no_clan,CL0198; CL0021,CL0167; CL0108,CL0331; no_clan,CL0425; CL0034,CL0260,no_clan,CL0198; CL0103,CL0376; CL0546,CL0058,no_clan; no_clan,CL0025; CL0105,CL0036; CL0436,CL0436,CL0436; CL0179,CL0105; CL0028,CL0423; CL0052,CL0036,CL0036,no_clan; no_clan,no_clan,no_clan,no_clan,no_clan,no_clan; CL0103,CL0058,CL0369; CL0123,CL0257; no_clan,CL0113; CL0029,CL0323; no_clan,CL0303; CL0257,CL0257; CL0014,no_clan; CL0392,no_clan; no_clan,CL0010; CL0127,CL0063,CL0106; no_clan,CL0070,CL0070; CL0300,CL0516; CL0179,CL0364,CL0151; CL0223,CL0035; CL0016,CL0023; CL0544,CL0087; CL0124,CL0263; CL0023,CL0604,no_clan; CL0159,CL0292,CL0172; CL0505,CL0505,CL0505,CL0505,CL0505; no_clan,CL0159; no_clan,CL0332; CL0023,CL0575,no_clan; CL0413,no_clan,no_clan,no_clan,no_clan; CL0021,no_clan; CL0231,CL0231; no_clan,CL0339,CL0339; CL0183,CL0183,CL0183,CL0025,CL0025,CL0304; CL0021,CL0236; CL0187,CL0187,CL0187,CL0105; CL0539,CL0196; no_clan,no_clan,CL0023,CL0671,CL0023,CL0671; CL0063,CL0118; CL0483,CL0179,CL0105,CL0475,CL0475,CL0105; no_clan,no_clan,no_clan,no_clan,CL0410,no_clan; CL0306,CL0021,CL0023; CL0060,CL0060,CL0060; no_clan,CL0021; CL0123,CL0063; CL0483,CL0179,CL0105,CL0105; CL0355,no_clan; CL0304,CL0036; CL0280,CL0464,CL0219,no_clan; CL0023,CL0219; CL0109,CL0387; CL0436,no_clan; CL0381,CL0020,CL0311; CL0161,CL0123; CL0292,CL0292; CL0021,CL0021,CL0021,CL0021,CL0021; CL0381,CL0023,CL0398; CL0566,CL0442; no_clan,CL0109; no_clan,no_clan,CL0137; CL0178,CL0023,CL0329; CL0516,CL0209; CL0664,CL0123,CL0023,CL0023,no_clan; no_clan,CL0232; no_clan,CL0178; no_clan,CL0023,CL0123; CL0023,CL0671,CL0126; CL0015,CL0015,CL0015; CL0161,CL0183,CL0025,CL0025,CL0304; CL0287,CL0193; CL0364,CL0014; CL0123,CL0021,CL0021; no_clan,CL0130; CL0023,CL0123; CL0023,no_clan,no_clan,no_clan; CL0078,CL0021; CL0492,CL0492; CL0319,CL0108; no_clan,CL0123,CL0123,CL0123,CL0123; no_clan,CL0123; CL0528,CL0528; CL0183,CL0025,CL0025,CL0304; CL0021,CL0198; no_clan,CL0039,CL0039,CL0258; CL0297,CL0297; CL0236,CL0023; CL0492,CL0063; CL0319,CL0319; CL0023,CL0437; CL0125,CL0241,CL0023; CL0486,CL0344; CL0408,CL0408; no_clan,CL0086,CL0099; CL0063,CL0139,CL0063; CL0036,CL0036; CL0126,CL0428; CL0023,CL0575,CL0437,no_clan; CL0381,CL0381; CL0104,CL0104; CL0165,CL0276,CL0276; CL0037,CL0244; CL0076,CL0076; CL0029,CL0173; CL0013,no_clan,no_clan; CL0384,no_clan; CL0198,CL0261; CL0110,no_clan; CL0244,CL0508; CL0151,CL0151,CL0151; CL0494,CL0023,CL0123; no_clan,CL0504; CL0183,CL0183,no_clan; CL0329,no_clan,no_clan,CL0329,CL0007,CL0021; no_clan,CL0254,CL0254,CL0591; no_clan,CL0344; CL0023,CL0023,CL0236; CL0237,CL0260,CL0072,CL0070; CL0500,no_clan; CL0652,no_clan; CL0344,CL0344; CL0268,CL0268; CL0063,CL0341; CL0349,CL0123; CL0105,no_clan; CL0179,CL0506; CL0023,CL0023,CL0123,CL0426; CL0040,CL0040; CL0021,CL0107; CL0094,CL0094; CL0036,CL0123; CL0672,CL0126,CL0159,CL0020; CL0434,CL0434; CL0246,CL0246; no_clan,CL0183,CL0025; CL0380,CL0380; no_clan,CL0219; CL0052,CL0067,CL0067; CL0505,CL0505,CL0505; no_clan,CL0025,CL0025; CL0123,CL0299; no_clan,CL0199; CL0063,CL0139,CL0070; no_clan,CL0487,CL0262; CL0063,CL0070; CL0275,CL0023; CL0021,CL0383,CL0123,CL0040,no_clan; CL0288,CL0288; CL0191,CL0191,CL0191,CL0191,CL0193; CL0108,CL0108; no_clan,CL0072; CL0183,CL0183,CL0025,CL0025; CL0107,CL0021,CL0021; CL0023,CL0072; CL0483,CL0179,CL0105,no_clan,CL0105; CL0125,CL0020; CL0286,CL0279; CL0031,no_clan; CL0126,CL0126; CL0289,no_clan; CL0183,CL0276,CL0276; CL0094,CL0040,CL0458; CL0010,CL0125; CL0433,no_clan; no_clan,no_clan,CL0023,CL0123; CL0040,CL0094,no_clan; CL0336,no_clan; CL0037,CL0021,CL0013; no_clan,CL0087; CL0023,CL0575,CL0437,CL0329,CL0437; CL0036,no_clan,CL0063,no_clan; CL0159,no_clan; CL0161,CL0025; CL0023,CL0575,CL0437; CL0039,CL0258,CL0298; CL0028,CL0187; CL0023,CL0023,CL0023,no_clan; no_clan,no_clan,no_clan,no_clan,CL0023; CL0123,CL0061; CL0490,CL0320; CL0126,CL0466; CL0167,no_clan,CL0413; CL0466,CL0127; CL0199,no_clan; CL0232,CL0023; no_clan,CL0377; CL0028,CL0028; no_clan,CL0023,CL0671,CL0023,CL0671; CL0304,CL0304,CL0276; CL0329,CL0023,CL0671; CL0344,CL0344,CL0159; CL0392,no_clan,no_clan; CL0186,CL0034; CL0617,CL0617; CL0026,CL0026,CL0026; CL0344,CL0063; CL0127,CL0063,CL0106,CL0106; CL0247,CL0247; CL0546,CL0058,CL0159; CL0007,no_clan; CL0275,CL0023,no_clan; CL0108,CL0108,no_clan; CL0010,CL0010; CL0029,no_clan; CL0036,CL0489; CL0196,CL0329; CL0021,CL0040; CL0039,CL0039,CL0258; CL0123,no_clan; CL0063,CL0109; CL0153,CL0153; CL0088,no_clan; CL0101,CL0098; CL0289,no_clan,CL0023; CL0457,CL0681,no_clan; no_clan,CL0037,CL0013; no_clan,CL0039; no_clan,CL0026; CL0123,CL0319; CL0159,CL0059; CL0260,CL0291,CL0260; CL0477,CL0477; no_clan,CL0063,no_clan; CL0103,CL0059; CL0202,CL0264; CL0633,CL0063; CL0356,CL0356,no_clan,no_clan; CL0023,CL0671,CL0604; CL0546,no_clan,no_clan; CL0058,CL0369; CL0151,no_clan; CL0103,CL0058,no_clan; CL0486,no_clan,no_clan,no_clan; no_clan,CL0364; CL0329,no_clan
Erythrobacter litoralis	444	327	PF07715,PF00593; PF02771,PF02770,PF00441; PF00501,PF13193; PF00126,PF03466; PF04542,PF08281; PF00990,PF00563; PF00072,PF00486; PF02321,PF02321; PF07992,PF02852; PF02771,PF00441; PF01546,PF07687; PF00108,PF02803; PF08401,PF18818; PF00072,PF00158,PF02954; PF00270,PF00271; PF01554,PF01554; PF13579,PF13692; PF00892,PF00892; PF03721,PF00984,PF03720; PF11130,PF12846; PF08751,PF13604; PF10411,PF13098; PF00364,PF00198; PF02776,PF00205,PF02775; PF08240,PF00107; PF00664,PF00005; PF00912,PF00905; PF13356,PF00589; PF00356,PF13377; PF13657,PF07804; PF07732,PF00394,PF07731; PF03446,PF14833; PF01408,PF02894; PF00535,PF04138; PF13276,PF13683; PF02861,PF00004,PF17871,PF07724,PF10431; PF08545,PF08541; PF00389,PF02826; PF00072,PF04397; PF00512,PF02518; PF13365,PF13180; PF00571,PF00571; PF05222,PF01262; PF00675,PF05193; PF00890,PF02910; PF03462,PF00472; PF16655,PF09423; PF03717,PF00905; PF01225,PF08245,PF02875; PF13426,PF07536; PF13579,PF00534; PF00109,PF02801; PF13565,PF00665; PF02771,PF02770,PF00441,PF12806; PF02729,PF00185; PF07167,PF00561; PF00027,PF13545; PF13872,PF13871; PF00919,PF04055; PF13439,PF13692; PF02897,PF00326; PF02878,PF02879,PF02880,PF00408; PF00999,PF02254; PF03449,PF01272; PF00133,PF08264; PF02518,PF00204,PF01751,PF00986; PF00732,PF05199; PF13807,PF01656; PF04055,PF06969; PF00478,PF00571; PF03952,PF00113; PF00521,PF03989,PF03989; PF18072,PF00586,PF02769,PF00586,PF02769; PF02629,PF00549; PF01743,PF12627; PF13742,PF02601; PF02874,PF00006,PF00306; PF02786,PF02787,PF02786,PF02142; PF13442,PF03239; PF01330,PF14520,PF07499; PF00072,PF01339; PF03448,PF01769; PF13624,PF00639; PF01210,PF07479; PF02403,PF00587; PF04055,PF06968; PF03458,PF03458; PF02789,PF00883; PF00580,PF13361,PF12705; PF05496,PF17864,PF05491; PF00677,PF00677; PF02435,PF02435; PF00163,PF01479; PF00440,PF14246; PF03600,PF02080,PF03600; PF00392,PF07729; PF00551,PF04237; PF00072,PF00158; PF13192,PF07992; PF01266,PF16901; PF16576,PF11604; PF13412,PF01037; PF00081,PF02777; PF13491,PF17854,PF01580,PF09397; PF13537,PF00733; PF02481,PF17782; PF07238,PF13560; PF00463,PF00463; PF14622,PF00035; PF01168,PF00842; PF00919,PF04055,PF18693; PF00085,PF14559,PF14561; PF17900,PF01433,PF11940,PF17432; PF02625,PF13478; PF02737,PF00725; PF06418,PF00117; PF04963,PF04552; PF00456,PF02779,PF02780; PF00289,PF02786,PF02785; PF00067,PF00258,PF00667,PF00175; PF13567,PF03772; PF01558,PF01855; PF03703,PF03703; PF01509,PF16198; PF05198,PF00707; PF18027,PF00246; PF00033,PF00032; PF01193,PF01000,PF03118; PF07498,PF07497,PF00006; PF01078,PF13335; PF07485,PF07485; PF14849,PF02096; PF01624,PF05188,PF05192,PF05190,PF00488; PF01653,PF01653,PF03120,PF12826,PF00533; PF02441,PF04127; PF07750,PF07750; PF01773,PF07662; PF17757,PF02559,PF00270,PF00271,PF03461; PF13710,PF10369; PF02784,PF00278; PF00117,PF00958; PF00675,PF05193,PF00675,PF05193; PF08529,PF13184; PF07244,PF07244,PF07244,PF01103; PF07885,PF02254; PF06574,PF01687; PF00696,PF01472; PF07732,PF07731; PF13413,PF13464; PF00370,PF02782; PF12573,PF00676; PF03435,PF16653; PF03033,PF04101; PF00768,PF07943; PF01588,PF03483,PF03484,PF17759,PF03147; PF00672,PF02518; PF07733,PF17657,PF14579; PF02195,PF17762; PF00696,PF01842,PF13840; PF13541,PF01078; PF00988,PF00117; PF01113,PF05173; PF00479,PF02781; PF00317,PF02867,PF02867; PF02738,PF02738; PF01734,PF11856; PF00009,PF03144,PF14492,PF03764,PF00679; PF01565,PF02913; PF02421,PF07670,PF07664,PF07670; PF02951,PF02955; PF02770,PF00441; PF03007,PF06974; PF05552,PF05552; PF16881,PF04055; PF01578,PF16327; PF13292,PF02779,PF02780; PF01522,PF11959; PF00551,PF02911; PF00313,PF00313; PF04542,PF04545; PF13185,PF05524,PF00391,PF02896; PF01926,PF01926,PF14714; PF00330,PF00694; PF02812,PF00208; PF11812,PF00528; PF01926,PF06071; PF00209,PF00209; PF02749,PF01729; PF02016,PF17676; PF02417,PF02417; PF02739,PF01367,PF01612,PF00476; PF03924,PF07536; PF18288,PF01557; PF02597,PF05690; PF08364,PF04760,PF00009,PF11987; PF00009,PF03144,PF03143; PF02142,PF01808; PF04376,PF04377; PF01300,PF03481; PF01642,PF02310; PF13629,PF00263; PF00005,PF12848,PF00005; PF01379,PF03900; PF03485,PF00750,PF05746; PF13426,PF00196; PF03060,PF03060; PF01895,PF01895; PF02670,PF08436,PF13288; PF08245,PF02875; PF13337,PF16565; PF00181,PF03947; PF05681,PF05683; PF04945,PF00122,PF00702; PF02576,PF17384; PF17209,PF17209; PF00128,PF11941; PF01321,PF16189,PF00557,PF16188; PF02190,PF00004,PF05362; PF01512,PF10589; PF07724,PF10431; PF08447,PF07536; PF00056,PF02866; PF01138,PF03726,PF01138,PF00013,PF00575; PF13533,PF13437; PF01119,PF08676; PF13298,PF01068,PF04679; PF00009,PF01583; PF01541,PF00588; PF06480,PF00004,PF17862,PF01434; PF13560,PF06114,PF09856; PF02222,PF17769; PF02790,PF00116; PF02563,PF10531; PF01336,PF00152,PF02938; PF01018,PF01926; PF07650,PF00189; PF00278,PF02784; PF13089,PF02503,PF17941,PF13090; PF00809,PF02607,PF02310,PF02965; PF02824,PF07973,PF00587,PF03129; PF17764,PF00270,PF18074; PF12450,PF00092,PF12034; PF13755,PF00672,PF00512,PF02518; PF17760,PF17755; PF00196,PF13211; PF04984,PF17482; PF10396,PF12631,PF01926; PF00133,PF13603,PF00133,PF08264; PF01746,PF01746; PF12860,PF00512,PF02518; PF10399,PF00355; PF00009,PF03144,PF00679; PF09721,PF11984; PF07690,PF07690; PF02482,PF16321; PF11860,PF01471,PF01471; PF13180,PF03572; PF08448,PF00990,PF00563; PF17827,PF05175; PF14461,PF00899; PF03710,PF08335,PF03710; PF00226,PF01556; PF00712,PF02767,PF02768; PF08335,PF01966; PF00916,PF00916,PF01740; PF01012,PF00766; PF03447,PF00742; PF00289,PF02786,PF02785,PF00364; PF00270,PF00271,PF03880; PF00425,PF01063; PF00730,PF14815; PF13510,PF10588,PF00384,PF09326; PF02934,PF02637; PF00438,PF02772,PF02773; PF02771,PF02770; PF00310,PF04898,PF01645,PF01493; PF01128,PF02542; PF14821,PF00291; PF00281,PF00673; PF02912,PF01409; PF05221,PF00670; PF05697,PF00254,PF05698; PF00763,PF02882; PF06347,PF06347; PF00226,PF01556,PF00684; PF08442,PF00549; PF05860,PF18657,PF18657,PF18657,PF18657,PF18657,PF18657,PF18657,PF18657,PF18657,PF18657,PF18657,PF18657,PF18676; PF13566,PF03167; PF00347,PF00347; PF13417,PF00043; PF00122,PF00702; PF02359,PF02933,PF00004,PF17862,PF00004,PF17862; PF01565,PF02873; PF00795,PF02540; PF00248,PF00248; PF13624,PF13145; PF00333,PF03719; PF00575,PF00575,PF00575,PF00575,PF00575; PF01182,PF01182; PF01751,PF01131,PF13368,PF13368,PF13368; PF00005,PF00005,PF16326; PF08712,PF01106; PF01595,PF03471; PF01555,PF18755; PF13522,PF01380,PF01380; PF01699,PF01699; PF03453,PF00994,PF03454; PF03853,PF01256; PF01807,PF08275,PF13662; PF05649,PF01431; PF13231,PF16192; PF00580,PF13361; PF02881,PF00448,PF02978; PF04972,PF00924; PF08264,PF10458; PF01726,PF00717; PF00378,PF02737,PF00725; PF01118,PF02774; PF07991,PF01450; PF01545,PF16916; PF00474,PF00474; PF00044,PF02800; PF13793,PF14572; PF05378,PF01968,PF02538; PF00364,PF02779,PF02780; PF02899,PF00589; PF01571,PF08669; PF14659,PF00589; PF03460,PF01077,PF03460,PF01077; PF00875,PF03441; PF02518,PF00072; PF01343,PF01343; PF01087,PF02744; PF13975,PF13650; PF09931,PF09356; PF02678,PF17954; PF02163,PF13180; PF01476,PF01476,PF01551; PF13177,PF12169,PF12362; PF02811,PF07733,PF17657,PF14579; PF06213,PF11775; PF02779,PF02780; PF00027,PF07992; PF07879,PF05233; PF00004,PF16193,PF12002; PF00206,PF14698; PF08207,PF01132,PF09285; PF00270,PF00271,PF16124,PF09382,PF00570; PF01411,PF07973,PF02272; PF00288,PF08544; PF00753,PF17778; PF00753,PF16123; PF02881,PF00448; PF07517,PF01043,PF07516; PF14850,PF01619,PF00171; PF00586,PF02769; PF13505,PF00691; PF03951,PF00120; PF02844,PF01071,PF02843; PF04879,PF00384,PF01568; PF01627,PF02518,PF01584; PF01326,PF00391,PF02896; PF04563,PF04561,PF04565,PF10385,PF00562,PF04560; PF14508,PF10566,PF14509; PF08331,PF13484; PF03301,PF03301; PF18030,PF08443; PF01471,PF03734; PF00710,PF17763; PF01134,PF13932; PF16875,PF02065,PF16874; PF08478,PF03799; PF11412,PF02683,PF13899; PF00440,PF16925; PF16320,PF00542; PF00390,PF03949,PF01515; PF02678,PF05726; PF01678,PF01678; PF00930,PF00326; PF01966,PF13286; PF02874,PF00006; PF14696,PF00903; PF00581,PF00581; PF00682,PF08502; PF08379,PF01841; PF10423,PF01048; PF00206,PF10397; PF01225,PF08245; PF01068,PF04679; PF00662,PF00361,PF06455; PF04851,PF17757,PF00271,PF12344; PF01386,PF14693; PF00091,PF12327; PF00578,PF10417; PF00270,PF00271,PF08494; PF03946,PF00298; PF00383,PF01872; PF00772,PF03796; PF13167,PF16360,PF01926; PF01936,PF12872; PF11638,PF00308,PF08299; PF02805,PF12833,PF01035; PF13091,PF13091; PF00271,PF08482; PF01281,PF03948; PF03237,PF17289; PF03979,PF04546,PF04542,PF04539,PF04545; PF00289,PF02786,PF02785,PF18140,PF00364; PF01022,PF08241; PF07992,PF14759; PF00676,PF02779,PF16870; PF04997,PF00623,PF04983,PF05000,PF04998; PF01820,PF07478; PF00675,PF05193,PF05193; PF16177,PF00501,PF13193; PF00528,PF04069; PF13493,PF00512,PF02518; PF01612,PF00570; PF01149,PF06831; PF00926,PF00925; PF04715,PF00425; PF13328,PF04607,PF02824,PF13291; PF00141,PF00141; PF01243,PF10590; PF01368,PF02272,PF17768; PF02449,PF08532; PF00873,PF00873; PF13667,PF01964; PF07726,PF17863; PF14691,PF07992; PF14226,PF03171; PF00224,PF02887; PF02885,PF00591; PF04055,PF06463; PF00487,PF00487; PF12704,PF02687; PF01926,PF07650; PF00009,PF16658; PF12501,PF00528; PF13360,PF13442; PF00817,PF11799; PF02491,PF14450; PF00009,PF00679,PF06421; PF03562,PF06725	no_clan,no_clan; no_clan,CL0193; CL0544,no_clan,CL0087; CL0378,CL0531; CL0046,CL0046; CL0123,CL0123; no_clan,CL0023; CL0063,no_clan; CL0063,CL0139; CL0113,CL0113; CL0023,CL0023; CL0123,CL0177; CL0105,CL0105; CL0276,CL0276; CL0036,no_clan; CL0063,CL0608; CL0304,CL0123; no_clan,CL0063; CL0063,CL0106; CL0544,CL0087; CL0325,CL0063; CL0035,no_clan; CL0123,CL0219; no_clan,CL0126; CL0184,CL0184; CL0254,CL0085,CL0254; CL0483,CL0179; CL0123,CL0144; CL0296,CL0063; CL0029,CL0029; CL0081,CL0382; no_clan,CL0172; CL0304,CL0023,CL0123; no_clan,CL0404; CL0110,no_clan; CL0063,CL0106,CL0039; CL0037,CL0013; CL0186,CL0028; CL0105,CL0149; no_clan,no_clan,no_clan,no_clan; CL0241,CL0023; no_clan,CL0036; CL0254,CL0254,CL0591; CL0183,CL0025; CL0222,CL0222; no_clan,no_clan,no_clan; CL0023,CL0671; CL0023,CL0023,no_clan; CL0169,CL0023; CL0064,CL0063; no_clan,CL0013; CL0062,CL0062; CL0103,CL0058,CL0369; CL0025,CL0025; CL0262,CL0487; CL0328,no_clan; CL0123,no_clan; no_clan,CL0254; CL0028,CL0028; no_clan,CL0023,CL0671,CL0023,CL0671; CL0124,CL0466; CL0603,CL0063; CL0063,no_clan,no_clan; CL0039,no_clan; CL0304,CL0036; CL0159,CL0163; CL0029,CL0123; CL0094,CL0094; no_clan,CL0337; CL0469,CL0382; no_clan,CL0487; CL0025,CL0329,CL0413,no_clan; no_clan,no_clan,no_clan,no_clan,no_clan; CL0483,CL0179,CL0105; CL0544,no_clan,CL0087,no_clan; CL0039,CL0258; no_clan,CL0016; CL0026,CL0026,CL0026; CL0304,CL0049; CL0123,CL0174; no_clan,CL0399; CL0298,CL0040; CL0286,CL0279; CL0039,CL0039,CL0039,CL0258; CL0111,no_clan; CL0025,CL0304; CL0304,CL0023; CL0023,no_clan; CL0129,CL0129; CL0179,CL0105; CL0289,no_clan; CL0021,CL0198,CL0214; CL0183,CL0276,CL0276; CL0486,no_clan,no_clan,no_clan; CL0058,CL0014; CL0149,no_clan; CL0023,CL0072; CL0052,CL0036,CL0036,no_clan; CL0052,CL0039; CL0105,CL0021; CL0248,CL0123; CL0063,CL0139,CL0063; CL0291,CL0237; CL0672,CL0126,CL0159,CL0020; CL0336,no_clan; CL0268,CL0682,CL0682,CL0682,CL0682,CL0682,CL0682,CL0682,CL0682,CL0682,CL0682,CL0682,CL0682,CL0682; no_clan,CL0128; CL0127,CL0127; CL0023,CL0575,CL0437; CL0408,CL0408; CL0165,CL0025; no_clan,CL0303; CL0257,CL0257; no_clan,CL0087; CL0172,CL0020,CL0020; CL0023,CL0664,CL0023,CL0023; no_clan,CL0487,CL0262; CL0023,CL0671,CL0123; CL0649,CL0649; CL0392,no_clan; CL0023,CL0575,CL0437,CL0329,CL0437; CL0036,no_clan,CL0063,no_clan; CL0014,CL0364; no_clan,CL0086,CL0099; CL0014,no_clan; CL0023,no_clan,no_clan; CL0158,no_clan; no_clan,CL0123,CL0023,no_clan; CL0036,CL0123; no_clan,CL0007; CL0127,CL0063,CL0106; no_clan,CL0070,CL0070; no_clan,no_clan,no_clan,no_clan,CL0023; CL0105,CL0254,CL0591; CL0404,CL0177; CL0026,CL0026; CL0013,no_clan; CL0300,CL0516; CL0179,CL0364,CL0151; CL0159,no_clan; CL0126,CL0466; CL0172,CL0063; CL0177,no_clan; CL0161,no_clan,CL0364,CL0151; CL0223,CL0035; CL0023,CL0437; CL0191,no_clan; CL0265,CL0265; CL0039,CL0085; no_clan,CL0023,CL0671,CL0126; CL0104,CL0104; CL0077,CL0277; CL0076,CL0076; CL0329,CL0023; CL0266,CL0266; CL0172,CL0497; CL0021,no_clan; CL0466,CL0127; CL0023,CL0023,no_clan,CL0123,CL0426; CL0023,CL0604,no_clan; CL0094,CL0094,CL0094,CL0094; CL0198,CL0261; CL0031,CL0031; no_clan,CL0025,no_clan; no_clan,CL0377; CL0681,CL0025; no_clan,CL0681,CL0025,CL0025; CL0244,CL0508; CL0023,CL0575,no_clan; CL0413,no_clan,no_clan,no_clan,no_clan; CL0219,CL0426; CL0381,CL0123; CL0187,CL0187,CL0105; CL0494,CL0023,CL0123; no_clan,CL0125; no_clan,CL0042,CL0076,CL0091; CL0479,CL0479; CL0356,CL0356,no_clan,no_clan; no_clan,CL0339,CL0339; CL0159,CL0292,CL0172; CL0183,CL0025,CL0025; CL0023,CL0014; CL0123,CL0032; CL0029,CL0063; CL0108,CL0108; CL0063,CL0341; CL0392,no_clan,no_clan; CL0023,CL0671,CL0604; CL0254,CL0591; CL0023,CL0023,CL0236; CL0193,no_clan; CL0063,CL0118; CL0237,CL0260,CL0072,CL0070; no_clan,no_clan,no_clan,no_clan,CL0410,no_clan; CL0306,CL0021,CL0023; no_clan,CL0035; CL0030,CL0063; CL0182,CL0582,CL0182; CL0023,CL0437,no_clan; no_clan,CL0286; CL0186,CL0318; CL0304,no_clan; CL0617,CL0617; CL0060,CL0060,CL0060; no_clan,no_clan,CL0023,CL0123; CL0329,CL0677; CL0260,no_clan,CL0198; no_clan,CL0123,no_clan; CL0123,CL0063; CL0260,CL0291,CL0260; CL0652,no_clan; CL0179,CL0123,CL0179,no_clan; CL0483,CL0179,CL0105,CL0105; CL0021,CL0040,CL0250; CL0094,CL0094,CL0094; CL0208,CL0063; CL0137,no_clan,CL0021; CL0007,no_clan; CL0036,CL0036; no_clan,CL0344; CL0280,CL0464,CL0219,no_clan; CL0275,CL0023,no_clan; CL0349,CL0123; CL0105,no_clan; CL0023,CL0219; CL0179,CL0506; CL0108,CL0108,no_clan; CL0040,CL0094,no_clan; CL0010,CL0010; CL0539,CL0196; CL0109,CL0387; CL0436,no_clan; CL0123,CL0126,no_clan; CL0175,no_clan,CL0137; CL0123,CL0388; CL0196,CL0329; CL0527,CL0527; CL0072,CL0036; CL0378,CL0378,CL0531; CL0418,CL0098; CL0021,CL0107; CL0544,no_clan; CL0260,no_clan; CL0021,CL0021,CL0021,CL0021,CL0021; no_clan,CL0010; CL0167,no_clan,CL0413; CL0098,CL0098; no_clan,CL0113; CL0533,CL0533; CL0329,no_clan; CL0566,CL0442; no_clan,no_clan,CL0479,CL0479; no_clan,CL0109; CL0380,CL0380; no_clan,no_clan,CL0023; no_clan,CL0199; CL0381,CL0381; CL0063,CL0506; CL0070,CL0070; CL0151,CL0151; CL0344,no_clan,CL0332; CL0023,CL0023,CL0023; no_clan,CL0244,CL0244; no_clan,CL0137; CL0052,CL0067,CL0067; CL0227,CL0256; CL0178,CL0023,CL0329; no_clan,CL0178; no_clan,CL0078,CL0021; CL0077,no_clan; CL0664,CL0123,CL0023,CL0023,no_clan; no_clan,CL0128,no_clan; CL0258,CL0298; no_clan,CL0232; no_clan,CL0025,CL0025; CL0304,CL0036,CL0021; CL0123,CL0299; no_clan,CL0023,CL0123; CL0323,no_clan; CL0062,CL0062,CL0502; CL0509,no_clan,CL0198; no_clan,CL0039; CL0191,CL0191,CL0191,CL0193; CL0183,CL0123; CL0289,no_clan,CL0023; CL0078,CL0078,CL0021,CL0198,CL0459; CL0364,CL0014; no_clan,CL0026; CL0072,CL0094,CL0040,CL0458; CL0318,CL0292; CL0275,CL0023; CL0021,CL0383,CL0123,CL0040,no_clan; CL0288,CL0288; CL0034,CL0260,no_clan,CL0198; CL0280,CL0123; CL0023,no_clan,no_clan,no_clan; CL0023,CL0023,CL0221; no_clan,CL0425,no_clan; CL0103,CL0376; CL0078,CL0021; CL0492,CL0492; CL0023,CL0479; CL0319,CL0108; no_clan,CL0072; CL0058,CL0369; CL0143,CL0143; CL0603,CL0063,CL0270; CL0329,no_clan,CL0329,CL0007,CL0021; CL0021,CL0021; no_clan,CL0123; CL0151,no_clan; CL0172,no_clan; CL0015,CL0015; CL0107,CL0021,CL0021; CL0344,CL0063; CL0332,CL0402,CL0023,CL0671,CL0023,CL0671; CL0023,CL0007; no_clan,CL0023,no_clan; CL0483,CL0179,CL0105,no_clan,CL0105; no_clan,CL0364; no_clan,CL0123,CL0123,CL0123,CL0123; CL0105,CL0036; CL0322,CL0322; CL0246,CL0246; CL0237,no_clan; CL0297,CL0297; no_clan,CL0039,CL0258
Candidatus Pelagibacter ubique	253	205	PF00892,PF00892; PF01321,PF00557; PF03446,PF14833; PF02776,PF00205,PF02775; PF00072,PF00486; PF07690,PF07690; PF03462,PF00472; PF03717,PF00905; PF00682,PF08502; PF08240,PF00107; PF05222,PF01262; PF00389,PF02826; PF01118,PF02774; PF16177,PF00501,PF13193; PF02878,PF02879,PF02880; PF01512,PF10589; PF01546,PF07687; PF00909,PF07228; PF01266,PF16350,PF01571,PF08669; PF01571,PF08669; PF13439,PF00534; PF01554,PF01554; PF00364,PF00198; PF02729,PF00185; PF00753,PF16123; PF03033,PF04101; PF16078,PF00676,PF02779,PF16870; PF02222,PF17769; PF00768,PF07943; PF00009,PF03144,PF14492,PF03764,PF00679; PF00005,PF08402; PF00474,PF00474; PF00586,PF02769; PF00133,PF08264; PF02912,PF01409; PF13710,PF10369; PF02254,PF02254,PF02080; PF02844,PF01071,PF02843; PF17191,PF00270,PF00271; PF00126,PF03466; PF18072,PF00586,PF02769,PF00586,PF02769; PF02897,PF00326; PF02629,PF00549; PF00289,PF02786,PF02785; PF04563,PF04561,PF04565,PF10385,PF00562,PF04560; PF01113,PF05173; PF07517,PF01043,PF07516; PF00317,PF02867,PF02867; PF02163,PF17820; PF12704,PF02687; PF17746,PF03749; PF03952,PF00113; PF13793,PF14572; PF00355,PF00848; PF02786,PF02787,PF02786,PF02142; PF01138,PF03725,PF03726,PF01138,PF00013,PF00575; PF01012,PF00766; PF13393,PF03129; PF13328,PF04607,PF02824; PF03448,PF01769; PF08207,PF01132,PF09285; PF01134,PF13932; PF01565,PF02913; PF01326,PF00391,PF02896; PF01588,PF03483,PF03484,PF17759,PF03147; PF03721,PF00984,PF03720; PF02784,PF00278; PF01210,PF07479; PF00501,PF13193; PF02403,PF00587; PF13085,PF13534; PF03176,PF03176; PF00390,PF03949,PF01515; PF00926,PF00925; PF02934,PF02637; PF00438,PF02772,PF02773; PF02678,PF05726; PF01678,PF01678; PF01751,PF01131,PF01396,PF13368,PF13368; PF01225,PF08245,PF02875; PF00310,PF04898,PF01645,PF01493; PF01128,PF02542; PF01578,PF16327; PF13292,PF02779,PF02780; PF00677,PF00677; PF00281,PF00673; PF01966,PF13286; PF02874,PF00006; PF00528,PF00528; PF00163,PF01479; PF04715,PF00425; PF02737,PF00725; PF00763,PF02882; PF17820,PF03572; PF00206,PF10397; PF00226,PF01556,PF00684; PF13491,PF17854,PF01580,PF01580,PF09397; PF08442,PF00549; PF02798,PF00043; PF06418,PF00117; PF00364,PF17831; PF02195,PF17762; PF05221,PF05221,PF00670; PF00330,PF00694; PF02812,PF00208; PF11812,PF00528; PF04851,PF17757,PF00271,PF12344; PF00696,PF01842,PF13840; PF05697,PF00254,PF05698; PF00108,PF02803; PF01565,PF02873; PF02749,PF01729; PF13510,PF10588,PF00384; PF00912,PF17092,PF00905; PF06574,PF01687; PF07498,PF07497,PF00006; PF00463,PF00463; PF02543,PF16861; PF01386,PF14693; PF01926,PF06071; PF00333,PF03719; PF00009,PF03144,PF03143; PF02142,PF01808; PF00206,PF10415; PF01300,PF03481; PF03946,PF00298; PF00383,PF01872; PF10588,PF04879,PF00384,PF01568; PF08712,PF01106; PF12146,PF12697; PF01555,PF18755; PF13522,PF01380,PF01380; PF11638,PF00308,PF08299; PF03951,PF00120; PF00133,PF08264,PF10458; PF00988,PF00117; PF00534,PF13524; PF00753,PF00581; PF02739,PF01367,PF01612,PF00476; PF01281,PF03948; PF16320,PF00542; PF01379,PF03900; PF00636,PF00035; PF00521,PF03989,PF03989; PF00664,PF00005; PF13844,PF13844; PF00580,PF13361; PF03485,PF00750,PF05746; PF13187,PF12139; PF02881,PF00448,PF02978; PF08421,PF13489; PF00091,PF12327; PF04760,PF00009,PF11987; PF17930,PF06230; PF03447,PF00742,PF01842; PF01726,PF00717; PF01895,PF01895; PF07650,PF00189; PF02670,PF08436,PF13288; PF00181,PF03947; PF01541,PF08459; PF03449,PF01272; PF09334,PF09334; PF07991,PF01450; PF14821,PF00291; PF14252,PF17803,PF17963,PF17803,PF17803,PF17803,PF17803,PF17803,PF17803,PF17803,PF17803,PF17803,PF17803,PF17803,PF17803,PF17803,PF17803,PF17803,PF17803; PF00743,PF00743; PF17827,PF13847; PF00109,PF02801; PF01820,PF07478; PF00512,PF02518; PF01321,PF16189,PF00557,PF16188; PF02190,PF00004,PF05362; PF02347,PF02347; PF01807,PF08275,PF13662; PF13393,PF13393; PF00044,PF02800; PF07724,PF10431; PF01467,PF00294; PF00662,PF00361; PF00817,PF11799,PF13438; PF00056,PF02866; PF00009,PF03144,PF00679,PF06421; PF01149,PF06831; PF13510,PF07992,PF17806,PF01571,PF08669; PF13365,PF13180; PF00575,PF00575; PF00551,PF02911; PF00270,PF00271; PF00033,PF00032; PF01193,PF01000,PF03118; PF02874,PF00006,PF00306; PF00875,PF03441; PF07244,PF01103; PF01243,PF10590; PF06750,PF01478; PF09347,PF01571,PF08669; PF01368,PF02272,PF17768; PF14849,PF02096; PF02771,PF02770,PF00441,PF12806; PF02767,PF02768; PF05198,PF00707; PF02321,PF02321; PF13344,PF13242; PF07992,PF02852; PF13510,PF17806,PF01571; PF04542,PF04545; PF00919,PF04055,PF01938; PF02441,PF04127; PF04997,PF00623,PF04983,PF05000,PF04998; PF14691,PF07992; PF00890,PF02910; PF03453,PF00994; PF00696,PF01472; PF06480,PF00004,PF17862,PF01434; PF02885,PF00591; PF01411,PF07973,PF02272; PF04055,PF06463; PF13177,PF12169,PF12362; PF00072,PF00158,PF02954; PF02811,PF07733,PF17657,PF14579; PF01336,PF00152,PF02938; PF01018,PF01926; PF00732,PF05199; PF13185,PF07228; PF02951,PF02955; PF00117,PF00958; PF06213,PF11775; PF02779,PF02780; PF12838,PF02754,PF02754; PF02824,PF07973,PF00587,PF03129; PF17764,PF04851,PF18074; PF05157,PF00437; PF08529,PF13184; PF01653,PF03120,PF12826,PF00533; PF00009,PF00679; PF08245,PF02875,PF08245; PF17760,PF17755; PF12501,PF00528; PF04546,PF04542,PF04539,PF04545; PF10396,PF12631,PF01926; PF00133,PF13603,PF00133,PF08264; PF00482,PF00482; PF00456,PF02779; PF02518,PF00204,PF01751,PF00986; PF00206,PF14698; PF00483,PF01050; PF00772,PF03796; PF01381,PF09856; PF02790,PF00116; PF02675,PF01564; PF00254,PF00581; PF08239,PF00877	no_clan,no_clan; CL0184,CL0184; no_clan,no_clan,no_clan; CL0063,CL0106; CL0113,CL0113; CL0325,CL0063; CL0063,no_clan; CL0036,no_clan; CL0063,CL0139; CL0254,CL0085,CL0254; no_clan,CL0063; no_clan,CL0023; no_clan,CL0404; CL0304,CL0123; CL0356,no_clan; CL0015,CL0015; no_clan,CL0013; CL0483,CL0179; no_clan,CL0238; CL0296,CL0063; CL0046,CL0046; CL0105,CL0149; CL0328,no_clan; CL0603,CL0063; CL0063,no_clan,CL0289,no_clan; CL0039,no_clan; CL0105,no_clan; CL0378,CL0378,CL0531; no_clan,CL0337; no_clan,no_clan,no_clan,no_clan,no_clan; CL0483,CL0179,CL0105; CL0023,CL0023; CL0289,no_clan; no_clan,CL0399; CL0298,CL0040; CL0035,no_clan; CL0222,CL0222; CL0286,CL0279; CL0486,CL0063,CL0667,CL0289,no_clan; no_clan,CL0487; CL0191,CL0193; CL0179,CL0105; CL0254,CL0254; CL0110,CL0029; CL0063,CL0109; CL0010,CL0125; CL0172,CL0497; CL0063,CL0063,CL0582; CL0418,CL0189; CL0052,CL0036,CL0036,no_clan; CL0105,CL0105; CL0486,no_clan,no_clan; no_clan,CL0286; CL0040,CL0458; CL0248,CL0123; CL0486,CL0344; CL0040,CL0094,no_clan; no_clan,CL0113; CL0336,no_clan; no_clan,CL0128; CL0407,CL0063; CL0037,CL0021,CL0013; CL0025,CL0025; CL0023,CL0664,CL0023,CL0023; CL0023,CL0575,CL0437,CL0329,CL0437; CL0179,CL0123,CL0179,no_clan; CL0063,CL0139,CL0063; CL0029,CL0029; CL0023,no_clan,no_clan; CL0039,CL0258,CL0298; CL0063,CL0063; no_clan,CL0109; no_clan,CL0070,CL0070; CL0072,CL0094,CL0040,CL0458; CL0179,CL0364,CL0151; CL0161,CL0238; CL0126,CL0466; CL0177,no_clan; CL0023,CL0575,CL0437,no_clan; CL0023,CL0437; CL0167,no_clan,CL0413; CL0039,CL0085; CL0039,CL0118; no_clan,CL0023,CL0671,CL0126; CL0077,no_clan; CL0077,CL0277; CL0076,CL0076; CL0487,CL0031; CL0023,CL0021; CL0486,CL0667,CL0289; CL0023,CL0604,no_clan; CL0237,no_clan; CL0110,no_clan; CL0466,CL0127; CL0028,CL0028; CL0344,no_clan,no_clan; CL0023,CL0575,no_clan; CL0124,CL0466; CL0494,CL0023,CL0123; CL0436,no_clan; CL0237,CL0260,CL0072; no_clan,CL0339,CL0339; CL0060,CL0060; CL0516,CL0209; CL0021,CL0236; CL0329,no_clan,no_clan,CL0329,CL0007,CL0021; no_clan,CL0254,CL0254,CL0591; CL0392,no_clan,no_clan; CL0254,CL0591; CL0539,CL0196; CL0063,CL0106,CL0039; CL0123,CL0023,no_clan; no_clan,no_clan,no_clan,no_clan,CL0410,no_clan; CL0306,CL0021,CL0023; CL0413,no_clan,CL0167,no_clan,no_clan; no_clan,no_clan,CL0023,CL0023,CL0123; CL0063,no_clan,no_clan; CL0344,CL0063; CL0062,CL0062; CL0108,no_clan; CL0404,CL0404; CL0652,no_clan; CL0023,CL0014; CL0021,CL0040,CL0250; CL0063,CL0341; CL0137,no_clan,CL0021; no_clan,CL0178; CL0007,no_clan; CL0021,CL0023,CL0023; CL0013,no_clan; CL0280,CL0464,CL0219,no_clan; CL0275,CL0023,no_clan; CL0179,CL0506; no_clan,CL0007; CL0078,CL0021,CL0198,CL0459; CL0241,CL0023; CL0109,CL0387; no_clan,CL0344,no_clan,CL0332; CL0196,CL0329; CL0040,CL0040; no_clan,CL0023,no_clan; CL0021,CL0107; CL0304,CL0023,CL0123; CL0254,CL0254,CL0591; CL0533,CL0533; CL0123,no_clan; CL0061,CL0061; CL0566,CL0442; CL0378,CL0531; CL0544,no_clan,CL0087,no_clan; CL0381,CL0381; CL0123,CL0123; CL0063,CL0506; CL0344,no_clan; CL0070,CL0070; CL0186,CL0028; CL0151,CL0151; CL0025,CL0329,CL0413,no_clan; CL0052,CL0067,CL0067; CL0227,CL0256; CL0178,CL0023,CL0329; CL0137,CL0137; CL0014,no_clan; CL0023,CL0072; no_clan,CL0232; CL0304,CL0036,CL0021; CL0123,CL0299; no_clan,CL0023,CL0123; CL0039,CL0258; no_clan,CL0303; CL0509,no_clan,CL0198; CL0063,CL0139,CL0070; no_clan,CL0487,CL0262; CL0364,CL0014; no_clan,CL0289,no_clan; CL0063,CL0608; no_clan,CL0026; CL0045,CL0063; CL0039,CL0039,CL0039,CL0258; no_clan,CL0130; CL0123,CL0123,CL0123,CL0123; no_clan,CL0425; CL0275,CL0023; CL0021,CL0383,CL0123,CL0040,no_clan; CL0288,CL0288; CL0023,CL0671; CL0034,CL0260,no_clan,CL0198; CL0103,CL0376; CL0356,CL0356,no_clan,no_clan; CL0492,CL0492; CL0039,CL0039; CL0123,CL0177; CL0381,CL0031; CL0105,CL0254; CL0603,CL0063,CL0270; CL0021,CL0021; CL0107,CL0021,CL0021; CL0325,CL0325,CL0063; no_clan,CL0159,CL0159,CL0159,CL0159,CL0159,CL0159,CL0159,CL0159,CL0159,CL0159,CL0159,CL0159,CL0159,CL0159,CL0159,CL0159,CL0159,CL0159; no_clan,CL0364; CL0105,CL0036; CL0322,CL0322; CL0289,no_clan,CL0023; CL0297,CL0297; no_clan,CL0039,CL0258
Rhizobium etli	656	456	PF00126,PF03466; PF00392,PF07729; PF00005,PF00005; PF08240,PF00107; PF00892,PF00892; PF00356,PF13377; PF00664,PF00005; PF13412,PF01037; PF00005,PF17912; PF00072,PF00486; PF00005,PF08402; PF07690,PF07690; PF04542,PF08281; PF00005,PF08352; PF00669,PF00700; PF00990,PF00563; PF12911,PF00528; PF03472,PF00196; PF13439,PF00534; PF00072,PF00196; PF02776,PF00205,PF02775; PF00512,PF02518; PF02492,PF07683; PF00370,PF02782; PF01546,PF07687; PF00392,PF07702; PF00732,PF05199; PF08220,PF00455; PF00501,PF13193; PF00270,PF00271; PF02311,PF12833; PF00672,PF00015; PF07992,PF02852; PF14525,PF12833; PF03446,PF14833; PF00389,PF02826; PF00440,PF14246; PF01554,PF01554; PF00109,PF02801; PF03428,PF11800; PF02746,PF13378; PF09339,PF01614; PF00392,PF00155; PF02195,PF07506; PF00356,PF13407; PF00108,PF02803; PF01408,PF02894; PF13229,PF13229; PF13365,PF13180; PF00005,PF12848,PF00005; PF01565,PF02913; PF01381,PF07883; PF08447,PF00990,PF00563; PF02729,PF00185; PF01012,PF00766; PF00440,PF17935; PF01965,PF12833; PF05226,PF00211; PF01595,PF03471; PF00912,PF00905; PF07005,PF17042; PF08379,PF01841; PF00072,PF00158,PF02954; PF00206,PF10415; PF12729,PF00672,PF00015; PF07992,PF14759; PF01321,PF00557; PF00571,PF00571; PF12852,PF12833; PF03448,PF01769; PF01979,PF13382; PF00006,PF18269; PF03412,PF00664,PF00005; PF13404,PF01037; PF00072,PF00158; PF01232,PF08125; PF02922,PF02806; PF00211,PF13191; PF00004,PF01434; PF00440,PF17928; PF02355,PF02355; PF00005,PF03459; PF02737,PF00725; PF00091,PF12327; PF03705,PF01739; PF13409,PF13410; PF01266,PF16350,PF01571,PF08669; PF14331,PF06761,PF06744; PF01656,PF07685; PF01627,PF02895,PF02518,PF01584; PF07732,PF07731; PF07715,PF00593; PF03462,PF00472; PF07733,PF17657,PF14579; PF05222,PF01262; PF01113,PF05173; PF00479,PF02781; PF00072,PF01339; PF00999,PF02254; PF03721,PF00984,PF03720; PF02779,PF02780; PF13406,PF01471; PF04542,PF04545; PF02417,PF02417; PF00309,PF04963,PF04552; PF00072,PF02518,PF00072; PF01168,PF14031; PF01336,PF00152; PF11563,PF00015; PF01512,PF10589; PF00580,PF13361; PF02771,PF02770,PF00441,PF12806; PF01545,PF16916; PF02321,PF02321; PF03435,PF16653; PF00364,PF00198; PF00768,PF05036; PF17391,PF01175,PF17392; PF00027,PF13545; PF01418,PF01380; PF00528,PF00528; PF00763,PF02882; PF07364,PF07171; PF05228,PF00990,PF00563; PF00195,PF02797; PF00919,PF04055; PF01699,PF01699; PF08279,PF13280; PF00226,PF01556; PF13298,PF01068,PF04679; PF03952,PF00113; PF00355,PF00848; PF02899,PF00589; PF01168,PF00842; PF00512,PF02518,PF00072; PF13417,PF13410; PF05378,PF01968; PF12860,PF00990,PF00563; PF02897,PF00326; PF02056,PF11975; PF12833,PF06445; PF00390,PF03949,PF01515; PF02678,PF05726; PF01678,PF01678; PF01068,PF04679; PF12860,PF12860,PF00512,PF02518; PF02771,PF02770,PF00441; PF12729,PF00015; PF01225,PF08245,PF02875; PF01820,PF07478; PF16177,PF00501,PF13193; PF00403,PF00122,PF00702; PF00926,PF00925; PF03389,PF13604,PF17841; PF03709,PF01276,PF03711; PF00682,PF08502; PF14691,PF07992; PF03951,PF00120; PF07756,PF11972; PF02518,PF00204,PF01751,PF00986; PF00817,PF11799; PF01565,PF08031; PF04675,PF01068,PF04679; PF08343,PF00317,PF02867; PF08446,PF01590,PF00360,PF07536; PF13560,PF17765; PF00289,PF02786,PF02785,PF00682,PF02436,PF00364; PF17760,PF17755; PF03755,PF08340; PF13589,PF00183; PF04972,PF04972,PF04972; PF00310,PF04898,PF01645,PF01493; PF18072,PF00586,PF02769,PF00586,PF02769; PF07732,PF00394,PF07731; PF04055,PF13186; PF11741,PF01520; PF00478,PF00571; PF00941,PF03450; PF17827,PF05175; PF07987,PF04314; PF00563,PF00990; PF13742,PF02601; PF02874,PF00006,PF00306; PF02702,PF13493,PF13492,PF00512,PF02518; PF07694,PF08448,PF12860,PF00990; PF13393,PF03129; PF00128,PF16657; PF03717,PF00905; PF01210,PF07479; PF02403,PF00587; PF02861,PF00004,PF17871,PF07724,PF10431; PF13085,PF13534; PF03458,PF03458; PF13510,PF10588,PF04879,PF00384,PF01568; PF13493,PF02518,PF00072; PF02789,PF00883; PF00580,PF13361,PF12705; PF13604,PF13538; PF07158,PF03600; PF00677,PF00677; PF00072,PF07568,PF13581; PF01799,PF00941,PF03450; PF01032,PF01032; PF03729,PF03729; PF02653,PF00005; PF02838,PF00728; PF13365,PF17820,PF17820; PF13535,PF18603; PF13746,PF11614; PF03315,PF03313; PF00081,PF02777; PF00163,PF01479; PF13491,PF17854,PF01580,PF09397; PF05227,PF00015; PF00580,PF13361,PF13361; PF02481,PF17782; PF00463,PF00463; PF17892,PF17892,PF17892,PF17892,PF17892,PF17892,PF17892,PF17892,PF17892; PF00587,PF03129; PF08545,PF08541; PF01565,PF02913,PF13183; PF13466,PF02405; PF14622,PF00035; PF11845,PF00211; PF12860,PF02518; PF02922,PF00128; PF09364,PF03894,PF09363; PF00085,PF14559,PF14561; PF00067,PF13459; PF01514,PF08345; PF03779,PF03779; PF02625,PF13478; PF05170,PF13502; PF06418,PF00117; PF10091,PF06165,PF06165,PF17167; PF02629,PF00549; PF00771,PF00771; PF03707,PF00990,PF00563; PF01381,PF06114,PF09856; PF02771,PF08028; PF01315,PF02738; PF02837,PF00703,PF02836,PF18565; PF00149,PF02872; PF13567,PF03772; PF01509,PF16198; PF18158,PF02770,PF00441; PF01624,PF05188,PF05192,PF05190,PF00488; PF00004,PF17871,PF07724; PF00662,PF00361; PF04055,PF13353,PF06463; PF00384,PF01568; PF13510,PF07992,PF17806,PF01571,PF08669; PF00753,PF14863; PF00672,PF13185,PF00512,PF02518,PF00072,PF00072,PF00072; PF00033,PF00032; PF01193,PF01000,PF03118; PF07498,PF07497,PF00006; PF14849,PF02096; PF08401,PF18818; PF11844,PF00148; PF05198,PF00707; PF06863,PF06742; PF13344,PF13242; PF13229,PF08548; PF13727,PF02397; PF13175,PF13175; PF13673,PF18014; PF02786,PF02787,PF02786,PF02142; PF00890,PF02910; PF08323,PF00534; PF02310,PF04055; PF17757,PF02559,PF00270,PF00271,PF03461; PF02441,PF04127; PF02743,PF02518; PF00675,PF05193; PF00117,PF00958; PF12838,PF02754,PF02754; PF01883,PF10609; PF08529,PF13184; PF07244,PF07244,PF07244,PF01103; PF06574,PF01687; PF08521,PF00512,PF02518; PF02743,PF00211; PF01330,PF14520,PF07499; PF13411,PF13560,PF07883; PF03446,PF09130; PF13185,PF17853,PF13556; PF03033,PF04101; PF13440,PF14667; PF00768,PF07943; PF01588,PF03483,PF03484,PF17759,PF03147; PF00672,PF02518; PF02683,PF00578,PF17991; PF09850,PF00691; PF02195,PF17762; PF01471,PF01471; PF00005,PF00005,PF16326; PF13793,PF00156; PF08447,PF08447,PF00015; PF13091,PF13091; PF03707,PF03707,PF13426,PF12860,PF00990,PF00563; PF10005,PF15887; PF08376,PF00015; PF01138,PF03725,PF03726,PF01138,PF00013,PF00575; PF03102,PF08666; PF08471,PF02867,PF02867; PF00009,PF03144,PF14492,PF03764,PF00679; PF00535,PF04055; PF06719,PF12833; PF14026,PF00211; PF00106,PF13561; PF06213,PF11775; PF00289,PF02786,PF02785,PF18140,PF00364; PF01578,PF16327; PF13292,PF02779,PF02780; PF17200,PF00015; PF00551,PF02911; PF00313,PF00313; PF13185,PF05524,PF00391,PF02896; PF02733,PF02734; PF13541,PF01078,PF13335; PF00384,PF00384,PF01568; PF11294,PF11294; PF12802,PF13673; PF13531,PF13768; PF01926,PF01926,PF14714; PF00330,PF00694; PF11812,PF00528; PF13426,PF07536; PF02163,PF17820; PF17767,PF04095; PF01135,PF05139; PF12706,PF07521; PF00970,PF00175,PF00111; PF02749,PF01729; PF02739,PF01367,PF01612,PF00476; PF00176,PF00271,PF01555; PF18288,PF01557; PF00438,PF02772,PF02773; PF00009,PF03144,PF03143; PF00440,PF08362; PF02142,PF01808; PF04376,PF04377; PF01416,PF01416; PF05496,PF17864,PF05491; PF01300,PF03481; PF13755,PF13756,PF00512,PF02518; PF00425,PF00117; PF00116,PF00034; PF00440,PF17938; PF00456,PF02779,PF02780; PF01642,PF02310; PF14842,PF14841,PF01706; PF13629,PF00263; PF01379,PF03900; PF00440,PF09209; PF00005,PF17912,PF03459; PF03485,PF00750,PF05746; PF01926,PF06071; PF13245,PF13361; PF04760,PF00009,PF11987; PF00383,PF01872,PF01872; PF01895,PF01895; PF02670,PF08436,PF13288; PF08245,PF02875; PF00181,PF03947; PF05681,PF05683; PF00128,PF11941; PF02576,PF17384; PF09371,PF16921,PF12836,PF17674,PF00575; PF17408,PF05292; PF01321,PF16189,PF00557,PF16188; PF02190,PF00004,PF05362; PF01512,PF10531,PF10589; PF13393,PF13393; PF12704,PF02687; PF07724,PF10431; PF07559,PF06429; PF01074,PF09261,PF07748,PF17677; PF00056,PF02866; PF00009,PF03144,PF00679,PF06421; PF01380,PF01380; PF13476,PF13175; PF00449,PF01979; PF01022,PF08241; PF01565,PF02873; PF01119,PF08676; PF05231,PF08447,PF08447,PF08447,PF08447,PF08447,PF00512,PF02518; PF00483,PF01050; PF00875,PF03441; PF02885,PF00591,PF07831; PF17804,PF00595,PF03572,PF11818; PF02743,PF07536; PF08298,PF06798; PF06480,PF00004,PF17862,PF01434; PF02222,PF17769; PF02790,PF00116; PF04138,PF04138; PF01018,PF01926; PF00278,PF02784; PF04055,PF06969; PF08447,PF02518,PF00072; PF17764,PF00270,PF18074; PF01386,PF14693; PF03979,PF04546,PF04542,PF04539,PF04545; PF03449,PF01272; PF12860,PF00512,PF02518; PF00009,PF03764,PF00679; PF05221,PF00670; PF00009,PF03144,PF00679; PF02574,PF00809,PF02607,PF02310,PF02965; PF13313,PF17803,PF05345,PF17803,PF05345,PF13313,PF17803,PF05345,PF13313; PF05067,PF05974; PF02798,PF13410; PF02482,PF16321; PF06761,PF06744; PF02367,PF01636; PF11967,PF02565; PF16078,PF00676,PF02779,PF16870; PF02861,PF02861,PF00004,PF17871,PF07724,PF10431; PF08448,PF13185,PF00990,PF00563; PF07584,PF13709; PF03710,PF08335,PF03710; PF14403,PF04168; PF00712,PF02767,PF02768; PF08335,PF01966; PF00521,PF03989,PF03989,PF03989,PF03989; PF00916,PF01740; PF00668,PF00501,PF13193,PF00550,PF00975; PF00289,PF02786,PF02785; PF08379,PF01841,PF09899; PF08448,PF08448,PF08448,PF00990,PF00563; PF08666,PF04295; PF09334,PF13603,PF08264; PF00005,PF09383; PF03447,PF00742; PF00289,PF02786,PF02785,PF00364; PF04879,PF00384,PF01568,PF04324; PF02951,PF02955; PF00270,PF00271,PF03880; PF04616,PF17851; PF07973,PF00587,PF03129; PF04273,PF00753; PF00730,PF14815; PF06472,PF00005; PF01408,PF00248; PF01266,PF16901; PF02934,PF02637; PF00924,PF00027; PF00133,PF08264,PF10458; PF01128,PF02542; PF14821,PF00291; PF01261,PF07582; PF00281,PF00673; PF02912,PF01409; PF13533,PF13437; PF03446,PF00393; PF00535,PF05401,PF01522; PF05697,PF00254,PF05698; PF17820,PF03572; PF06347,PF06347; PF08442,PF00549; PF13365,PF13180,PF17820; PF08447,PF12860,PF00512,PF02518; PF01180,PF14697; PF13566,PF03167; PF00440,PF17937; PF00347,PF00347; PF00696,PF01842,PF13840; PF01943,PF14667; PF06724,PF06724,PF06724; PF13417,PF00043; PF00122,PF00702; PF00795,PF02540; PF00912,PF17092,PF00905; PF00596,PF13561; PF00440,PF13977; PF00933,PF01915,PF14310; PF02449,PF08532,PF08533; PF02878,PF02879,PF02880; PF02682,PF02626; PF01476,PF01551; PF13807,PF13614; PF01751,PF01131,PF13368,PF13368,PF13368; PF00999,PF00027; PF03640,PF03640; PF08712,PF01106; PF01555,PF18755; PF13522,PF01380,PF01380; PF13439,PF13692; PF03453,PF00994,PF03454; PF03853,PF01256; PF01368,PF02272,PF17768; PF16320,PF00542; PF02881,PF00448,PF02978; PF08032,PF00588; PF01029,PF01189; PF12833,PF01035; PF17930,PF06230; PF01726,PF00717; PF05171,PF05171; PF00378,PF02737,PF00725; PF13510,PF10588,PF04879,PF00384,PF00384,PF01568; PF01118,PF02774; PF00575,PF00575,PF00575,PF00575,PF00575,PF00575; PF07991,PF01450; PF13195,PF18741,PF11784; PF18327,PF14850,PF01619,PF00171; PF08447,PF08447,PF00990,PF00563; PF00333,PF03719; PF00044,PF02800; PF13793,PF14572; PF00364,PF02779,PF02780; PF03924,PF00990,PF00563; PF01571,PF08669; PF00528,PF00005; PF03460,PF01077,PF03460,PF01077; PF14715,PF13442,PF13442; PF02518,PF00072; PF17201,PF00015; PF14486,PF14486; PF11974,PF01835,PF17972,PF17962,PF07703,PF17973; PF06748,PF06748,PF06748,PF06748; PF00696,PF01472; PF11862,PF02653; PF13173,PF13635; PF00202,PF08240,PF00107; PF00933,PF01915,PF07691,PF14310; PF13177,PF12169,PF12362; PF02811,PF07733,PF17657,PF14579; PF13537,PF00156; PF13426,PF13426,PF02518,PF00072; PF01590,PF00990; PF01326,PF00391,PF02896; PF13313,PF17892,PF13313,PF17892,PF13313,PF17892,PF13313; PF07879,PF05233; PF00004,PF16193,PF12002; PF13510,PF12831,PF17806,PF01571,PF08669; PF13510,PF10588,PF00384,PF09326; PF00270,PF00271,PF08482; PF07336,PF11706; PF00206,PF14698; PF00270,PF00271,PF16124,PF09382,PF00570; PF01411,PF07973,PF02272; PF13844,PF13844; PF10399,PF00355; PF00753,PF16123; PF07517,PF01043,PF07516; PF00586,PF02769; PF00291,PF00585; PF00226,PF01556,PF00684; PF08447,PF13426,PF00015; PF02844,PF01071,PF02843; PF02878,PF02880,PF00408; PF04563,PF04561,PF04565,PF10385,PF00562,PF04560; PF08331,PF13484; PF00009,PF03144,PF16658; PF01471,PF03734; PF04422,PF04432; PF02706,PF13807,PF13614; PF06808,PF06808; PF08207,PF01132,PF09285; PF01134,PF13932; PF08487,PF13768; PF08478,PF03799; PF17900,PF01433,PF11940,PF17432; PF12146,PF12147; PF00672,PF07228; PF13353,PF04055,PF13186; PF01636,PF00202; PF07992,PF18267,PF04324,PF04324,PF03460,PF01077; PF05524,PF00391,PF02896; PF13089,PF02503,PF17941,PF13090; PF01966,PF13286; PF02874,PF00006; PF01612,PF00570; PF00989,PF02518; PF13667,PF01964; PF10423,PF01048; PF00206,PF10397; PF02798,PF00043; PF18348,PF00877; PF13241,PF10414,PF00590; PF04851,PF17757,PF00271,PF12344; PF08448,PF00072; PF02878,PF02879,PF02880,PF00408; PF01281,PF03948; PF04055,PF02579; PF06956,PF00158; PF12860,PF12860,PF00512,PF02518,PF00072,PF00072; PF00072,PF00072,PF00990; PF03807,PF14748; PF13660,PF05161; PF17854,PF01580,PF09397; PF00270,PF00271,PF08494; PF03946,PF00298; PF08521,PF02518; PF01510,PF01471; PF00772,PF03796; PF00989,PF08448,PF00989,PF00990,PF00563; PF13167,PF16360,PF01926; PF11638,PF00308,PF08299; PF02805,PF12833,PF01035; PF08239,PF06823; PF00988,PF00117; PF13365,PF17820; PF13185,PF02518,PF00072,PF00072; PF01842,PF10369; PF18184,PF18181; PF00289,PF02786,PF02785,PF02626,PF02682,PF00364; PF03547,PF03547; PF08240,PF13602; PF00072,PF00990; PF07650,PF00189; PF10370,PF01557; PF10396,PF12631,PF01926; PF13673,PF02639; PF13365,PF13180,PF13180; PF00884,PF12411; PF04997,PF00623,PF04983,PF05000,PF04998; PF00675,PF05193,PF05193; PF01380,PF00571; PF04313,PF18766; PF01653,PF03120,PF12826,PF00533; PF07690,PF01553,PF00501; PF00133,PF08264; PF14696,PF00903; PF01149,PF06831; PF12161,PF02384; PF00662,PF00361,PF13244; PF13328,PF04607,PF02824,PF13291; PF00141,PF00141; PF01243,PF10590; PF01807,PF08275,PF13662; PF06745,PF06745; PF07726,PF17863; PF00294,PF09863; PF04945,PF04945,PF00122,PF00702; PF00224,PF02887; PF02885,PF00591; PF03764,PF00679; PF13460,PF13781; PF08439,PF01432; PF05228,PF02518; PF01926,PF07650; PF00912,PF00905,PF06832; PF01782,PF05239; PF13624,PF13145; PF12501,PF00528; PF00440,PF17923; PF03476,PF03473; PF01593,PF01593; PF14231,PF14232; PF02491,PF14450; PF01590,PF00158; PF03562,PF06725	CL0123,CL0177; no_clan,no_clan; CL0023,CL0023; CL0023,CL0021; CL0123,CL0388; CL0123,CL0144; CL0296,CL0063; CL0304,CL0123; CL0184,CL0184; CL0023,no_clan; CL0241,CL0023; CL0123,CL0032; CL0123,CL0174; CL0029,CL0123; CL0063,CL0106; CL0063,no_clan; CL0063,CL0139; CL0123,CL0123; CL0113,CL0113; CL0046,CL0046; CL0015,CL0015; no_clan,CL0404; CL0036,no_clan; no_clan,CL0063; CL0276,CL0276; CL0063,CL0608; CL0108,CL0108; CL0161,CL0123; CL0254,CL0085,CL0254; CL0325,CL0063; CL0172,CL0497; CL0035,no_clan; CL0025,CL0025; no_clan,no_clan,no_clan; CL0227,CL0256; CL0222,CL0222; CL0123,CL0122; CL0681,no_clan; CL0378,CL0531; CL0183,CL0276,CL0276; CL0123,no_clan; CL0123,CL0246; CL0023,CL0023,CL0023; CL0123,CL0161; CL0077,CL0277; no_clan,CL0276; CL0165,CL0025; CL0123,CL0061; no_clan,CL0023; CL0124,CL0466; CL0248,no_clan; CL0023,CL0023,no_clan; CL0483,CL0179; CL0039,CL0085; CL0063,CL0341; CL0037,CL0013; CL0013,no_clan; no_clan,no_clan,no_clan,no_clan; CL0254,CL0254,CL0591; no_clan,CL0125; no_clan,CL0399; CL0023,CL0014; CL0123,CL0029; CL0304,CL0023,CL0123; CL0457,no_clan; no_clan,no_clan,no_clan,no_clan,no_clan; CL0105,CL0105; CL0544,no_clan,CL0087; CL0165,CL0276,CL0276; CL0063,no_clan,no_clan; CL0268,CL0268; CL0183,CL0025; CL0124,CL0466,CL0466; CL0183,CL0183,CL0025,CL0025; no_clan,CL0078,CL0021; CL0457,CL0681,no_clan; CL0014,CL0123; CL0123,CL0654; no_clan,CL0286; CL0304,CL0023; CL0254,CL0591; CL0182,CL0182; no_clan,no_clan,CL0154; CL0063,no_clan,CL0289,no_clan; CL0260,no_clan,CL0198; CL0404,CL0404; no_clan,CL0123,CL0123; CL0378,CL0378,CL0531; no_clan,CL0337; CL0533,CL0533; CL0090,no_clan; CL0304,CL0025,CL0304; CL0649,CL0649; CL0123,CL0067; CL0105,CL0036; CL0025,CL0025,CL0304; CL0040,CL0458; CL0257,CL0257; CL0169,CL0023,no_clan; CL0392,no_clan; CL0034,no_clan; CL0304,CL0036; CL0179,no_clan; no_clan,CL0126; CL0276,CL0023; CL0436,no_clan; no_clan,CL0036; CL0566,CL0442; no_clan,no_clan,CL0023; no_clan,no_clan,CL0137; no_clan,CL0014; CL0516,CL0209; CL0483,CL0179,CL0105; no_clan,CL0023,CL0123; CL0023,CL0671; CL0078,CL0021; no_clan,CL0123; CL0304,no_clan; CL0125,CL0241,CL0023; CL0165,no_clan; CL0063,CL0063; CL0025,CL0329,CL0413,no_clan; CL0037,CL0244; CL0183,CL0183,no_clan; no_clan,CL0344; CL0304,CL0061,no_clan; CL0039,no_clan; CL0105,CL0149; CL0105,no_clan; CL0356,no_clan; CL0023,CL0126; CL0288,CL0288; CL0486,CL0063,CL0667,CL0289,no_clan; CL0064,CL0063; CL0029,CL0029; CL0023,CL0575,CL0437; CL0369,CL0369; CL0026,CL0026; no_clan,CL0377; CL0063,CL0106,CL0039; CL0603,CL0063; CL0344,CL0063; CL0328,no_clan; no_clan,CL0025,CL0025,no_clan; no_clan,CL0193; CL0021,CL0040; CL0544,no_clan,CL0087,no_clan; CL0186,CL0028; CL0183,CL0183,CL0183,CL0276,CL0276; CL0123,CL0319; CL0469,CL0382; no_clan,CL0063,no_clan; CL0058,CL0369; CL0298,CL0040; CL0603,CL0063,CL0270; CL0322,CL0322; no_clan,CL0013; CL0248,CL0123; CL0291,CL0237; CL0575,CL0350; no_clan,CL0466,CL0127,no_clan; CL0172,CL0020,CL0020; CL0023,CL0664,CL0023,CL0023; CL0344,no_clan,no_clan; CL0179,CL0123,CL0179,no_clan; CL0023,CL0671,CL0123; CL0023,CL0575,no_clan; CL0329,CL0023,CL0671; CL0315,CL0183,CL0183,CL0276; CL0105,CL0254,CL0591; CL0103,CL0103; no_clan,CL0318,CL0318; CL0161,no_clan,CL0364,CL0151; CL0381,CL0020; CL0191,no_clan; CL0077,no_clan; CL0159,CL0159,CL0159,CL0159,CL0159,CL0159,CL0159,CL0159,CL0159; CL0063,CL0608,CL0667,CL0667,no_clan,no_clan; CL0257,CL0280; CL0237,no_clan; CL0401,CL0401; CL0052,CL0067,CL0067; CL0161,CL0023; CL0183,CL0025,CL0025; CL0118,CL0036; no_clan,CL0029; CL0123,CL0023,no_clan; CL0219,CL0426; CL0037,CL0013,CL0159; CL0023,CL0007; CL0067,no_clan; no_clan,CL0364,CL0151; CL0183,CL0183,CL0025,CL0304; no_clan,no_clan,CL0332; CL0175,CL0175,no_clan,CL0137; no_clan,CL0007; CL0123,CL0126,no_clan; CL0016,CL0061; no_clan,CL0023,no_clan; CL0260,CL0291,CL0260; CL0344,no_clan,CL0332,CL0667; CL0061,CL0296,CL0063; CL0077,CL0277,CL0344; no_clan,no_clan,CL0479,CL0479; CL0502,no_clan; CL0063,CL0131; CL0063,CL0506; CL0070,CL0070; CL0023,CL0070; CL0044,CL0044; no_clan,no_clan,CL0339; no_clan,CL0128; no_clan,CL0036,no_clan,CL0063,no_clan; no_clan,CL0142; CL0039,CL0258; CL0369,CL0058; CL0509,no_clan,CL0198; CL0110,CL0063,CL0158; no_clan,no_clan,CL0105; CL0021,CL0167; CL0304,CL0025,CL0025; CL0486,no_clan,CL0344,no_clan,CL0332; no_clan,CL0425; CL0058,no_clan,CL0301,CL0159; CL0167,CL0126; CL0034,CL0260,no_clan,CL0198; CL0103,CL0376; no_clan,CL0159,no_clan,CL0159,no_clan,CL0159,no_clan; CL0244,CL0244; CL0023,CL0023,CL0063; no_clan,no_clan,CL0086,CL0099; CL0436,CL0436,CL0436; CL0179,CL0105; CL0161,CL0276,CL0123; CL0076,CL0091,CL0486; CL0052,CL0036,CL0036,no_clan; CL0123,CL0257; CL0672,CL0126,CL0159,CL0020; no_clan,CL0303; CL0177,CL0128; CL0014,no_clan; CL0023,no_clan,no_clan; no_clan,CL0010; CL0127,CL0063,CL0106; CL0023,CL0236; CL0300,CL0516; CL0179,CL0364,CL0151; CL0177,no_clan; CL0223,CL0035; CL0023,CL0671,CL0023; CL0034,CL0034; CL0158,CL0599,CL0103,CL0369; CL0544,CL0087; CL0489,no_clan; CL0023,CL0604,no_clan; no_clan,CL0332; CL0161,CL0276; CL0413,no_clan,no_clan,no_clan,no_clan; no_clan,CL0339,CL0339; CL0163,no_clan; CL0052,CL0533; CL0067,CL0067; CL0539,CL0196; no_clan,no_clan,CL0023,CL0671,CL0023,CL0671; CL0183,CL0304; CL0063,CL0118; CL0483,CL0179,CL0105,CL0475,CL0475,CL0105; no_clan,no_clan,no_clan,no_clan,CL0410,no_clan; CL0306,CL0021,CL0023; CL0060,CL0060,CL0060; CL0110,CL0036; no_clan,CL0123,no_clan; CL0123,CL0063; CL0483,CL0179,CL0105,CL0105; CL0058,CL0014,CL0369; CL0483,CL0179,CL0105,CL0036,CL0597,CL0105; no_clan,CL0125,CL0286; CL0280,CL0464,CL0219,no_clan; CL0025,no_clan; CL0032,CL0276; CL0078,CL0021,CL0198,CL0459; CL0043,CL0043; no_clan,CL0425,no_clan; no_clan,CL0109; CL0187,CL0105; CL0304,CL0276; CL0151,CL0151; CL0178,CL0023,CL0329; CL0664,CL0123,CL0023,CL0023,no_clan; no_clan,CL0232; no_clan,CL0178; CL0329,CL0437; CL0159,CL0159,CL0159,CL0159,CL0159,CL0159; CL0023,CL0023,CL0221; CL0077,CL0233; CL0364,CL0014; CL0381,CL0398; CL0026,CL0318; CL0245,no_clan; CL0183,CL0161,CL0161,CL0025; CL0492,CL0492; CL0319,CL0108; no_clan,CL0123,CL0123,CL0123,CL0123; CL0202,CL0159,CL0058,CL0159; CL0528,CL0528; no_clan,CL0165,CL0025,CL0025; CL0297,CL0297; CL0023,no_clan,CL0161,CL0025,CL0025; CL0025,CL0304; CL0286,CL0279; CL0236,CL0023; CL0023,CL0021,CL0021; CL0015,CL0228,CL0378; CL0292,CL0172,CL0202; CL0486,CL0344; CL0123,CL0183; CL0408,CL0408; no_clan,CL0244; CL0486,no_clan,CL0344,no_clan,no_clan,CL0332; CL0063,CL0139,CL0063; CL0165,CL0276; CL0023,CL0575,CL0437,no_clan; CL0486,CL0077,CL0233; CL0381,CL0381; CL0104,CL0104; CL0494,CL0023,CL0123; CL0076,CL0076; CL0137,CL0137; CL0023,CL0023,no_clan,CL0123,CL0426; CL0198,CL0261; CL0110,no_clan; CL0244,CL0508; CL0063,CL0036; CL0010,no_clan; CL0329,no_clan,no_clan,CL0329,CL0007,CL0021; no_clan,CL0254,CL0254,CL0591; CL0023,CL0023,CL0236; CL0237,CL0260,CL0072,CL0070; no_clan,CL0137; CL0063,CL0572; CL0142,CL0023; CL0652,no_clan; CL0094,CL0094,CL0094; CL0676,CL0676; CL0681,CL0161,CL0025,CL0025,CL0304,CL0304,CL0304; CL0036,CL0344,no_clan; CL0179,CL0506; CL0036,CL0344; CL0040,CL0040; CL0109,CL0387,CL0387; CL0021,CL0107; CL0094,CL0094; CL0036,CL0123; CL0633,CL0063; CL0289,no_clan,CL0023; no_clan,CL0487; no_clan,CL0035; no_clan,no_clan,CL0183,CL0183,CL0276,CL0276; CL0161,CL0025,CL0304,CL0304; CL0344,CL0036,no_clan; CL0059,CL0103,CL0103,CL0059; CL0268,CL0592; no_clan,CL0257; CL0123,CL0299; CL0344,CL0159; no_clan,CL0199; CL0031,CL0381; no_clan,CL0487,CL0262; CL0063,CL0070; CL0021,no_clan; CL0023,CL0329,CL0437; CL0275,CL0023; CL0021,CL0383,CL0123,CL0040,no_clan; CL0105,CL0072,no_clan; no_clan,CL0183,CL0183,CL0183,CL0183,CL0183,CL0025,CL0025; CL0021,CL0021; CL0107,CL0021,CL0021; CL0023,CL0072; CL0483,CL0179,CL0105,no_clan,CL0105; no_clan,CL0026; no_clan,CL0039,CL0258; CL0029,CL0128; CL0110,CL0029; CL0094,CL0040,CL0458; CL0010,CL0125; no_clan,CL0236,no_clan; no_clan,no_clan,CL0023,CL0123; CL0183,CL0161,CL0276,CL0276; CL0040,CL0094,no_clan; CL0336,no_clan; CL0037,CL0021,CL0013; CL0023,CL0575,CL0437,CL0329,CL0437; CL0159,no_clan; CL0165,CL0025,CL0025; CL0039,CL0258,CL0298; CL0058,no_clan,CL0159; no_clan,CL0023,CL0671,CL0126; no_clan,no_clan,no_clan,no_clan,CL0023; CL0183,CL0183,CL0025,CL0025,CL0304,CL0304; CL0126,CL0466; CL0262,CL0487; CL0023,CL0016; CL0167,no_clan,CL0413; no_clan,CL0070,CL0070; CL0191,CL0191,CL0191,CL0193; CL0349,CL0123; CL0466,CL0127; CL0232,CL0023; CL0681,CL0025; no_clan,CL0023,CL0671,CL0023,CL0671; CL0304,CL0304,CL0276; CL0183,CL0183,CL0276,CL0276; CL0546,CL0058; CL0479,CL0479; CL0392,no_clan,no_clan; CL0149,CL0378,CL0531,CL0314,CL0028; CL0617,CL0617; CL0026,CL0026,CL0026; CL0028,CL0063; CL0137,no_clan,CL0021; CL0007,no_clan; CL0275,CL0023,no_clan; CL0142,CL0142; CL0143,CL0004; CL0010,CL0010; CL0036,CL0489; CL0196,CL0329; CL0312,CL0312; no_clan,CL0113; no_clan,CL0025,CL0304; no_clan,CL0276,CL0276; CL0063,CL0109; CL0404,CL0023; no_clan,CL0154; CL0088,no_clan; CL0101,CL0098; CL0021,CL0198,CL0214; CL0064,CL0064; CL0183,CL0025,CL0304; CL0475,CL0475; no_clan,CL0580,CL0198,CL0198,CL0021; no_clan,CL0039; CL0289,no_clan; CL0062,CL0502; no_clan,CL0159,CL0159,CL0159,CL0159,no_clan,CL0159,CL0159,no_clan; CL0123,CL0123,CL0029; CL0356,CL0356,no_clan,no_clan; CL0023,CL0671,CL0604; CL0021,CL0021,CL0021,CL0021,CL0021,CL0021; CL0151,no_clan; CL0039,CL0039,CL0258; CL0681,CL0238; CL0486,no_clan,no_clan,no_clan; no_clan,CL0364; CL0329,no_clan; CL0064,CL0029
Ruegeria pomeroyi	585	419	PF00126,PF03466; PF00392,PF07729; PF00501,PF13193; PF02771,PF02770,PF00441; PF00892,PF00892; PF13412,PF01037; PF08240,PF00107; PF01266,PF16350,PF01571,PF08669; PF00005,PF00005; PF00072,PF00486; PF00005,PF08352; PF02746,PF13378; PF01546,PF07687; PF00005,PF08402; PF00108,PF02803; PF03446,PF14833; PF13404,PF01037; PF07690,PF07690; PF02776,PF00205,PF02775; PF00664,PF00005; PF00392,PF00155; PF00027,PF13545; PF00392,PF07702; PF12911,PF00528; PF00732,PF05199; PF00389,PF02826; PF01315,PF02738; PF00512,PF02518; PF09339,PF01614; PF01965,PF12833; PF00355,PF00848; PF07992,PF02852; PF00356,PF13377; PF12625,PF12833; PF01381,PF07883; PF00072,PF00196; PF08279,PF13280; PF00378,PF02737,PF00725; PF00044,PF02800; PF01565,PF02913; PF03472,PF00196; PF00941,PF03450; PF00270,PF00271; PF02625,PF13478; PF04542,PF08281; PF07732,PF07731; PF01554,PF01554; PF13406,PF01471; PF01418,PF01380; PF00109,PF02801; PF02771,PF02770,PF00441,PF12806; PF00724,PF07992; PF03435,PF16653; PF00440,PF13977; PF01571,PF08669; PF00440,PF17932; PF05378,PF01968; PF13510,PF17806,PF01571,PF08669; PF13380,PF13607,PF13549; PF13356,PF00589; PF02629,PF00549; PF12852,PF12833; PF03717,PF00905; PF02861,PF00004,PF17871,PF07724,PF10431; PF08545,PF08541; PF02737,PF00725; PF02558,PF08546; PF00072,PF00158,PF02954; PF12760,PF12762; PF13365,PF13180; PF00440,PF14246; PF01656,PF07685; PF00479,PF02781; PF00675,PF05193; PF00370,PF02782; PF03462,PF00472; PF13426,PF00512,PF02518,PF00072; PF01578,PF16327; PF04542,PF04545; PF02812,PF00208; PF13560,PF07883; PF01257,PF01512,PF10589; PF01642,PF02310; PF00005,PF12848,PF00005; PF02729,PF00185; PF00289,PF02786,PF02785; PF00289,PF02786,PF02785,PF00364; PF00528,PF00528; PF13533,PF13437; PF00763,PF02882; PF08442,PF00549; PF00919,PF04055; PF00005,PF08352,PF00005,PF08352; PF01321,PF00557; PF01699,PF01699; PF03453,PF00994,PF03454; PF01118,PF02774; PF02899,PF00589; PF04879,PF00384,PF01568; PF00390,PF03949,PF01515; PF02678,PF05726; PF00682,PF08502; PF13510,PF04879,PF00384,PF01568; PF13660,PF05161; PF01225,PF08245,PF02875; PF03547,PF03547; PF13474,PF00211; PF16177,PF00501,PF13193; PF14691,PF07992; PF00206,PF10415; PF02518,PF00204,PF01751,PF00986; PF00664,PF00027; PF04055,PF06969; PF01565,PF08031; PF01522,PF09349; PF13517,PF07593; PF00478,PF00571; PF03952,PF00113; PF01807,PF08275,PF13155; PF17760,PF17755; PF13491,PF17854,PF01580,PF09397; PF14559,PF13469; PF03755,PF08340; PF17200,PF07730; PF00111,PF00970,PF00175; PF07732,PF00394,PF07731; PF17785,PF10672; PF00072,PF14532,PF02954; PF17827,PF05175; PF01743,PF12627; PF13742,PF02601; PF02811,PF07733,PF17657,PF14579,PF01336; PF02874,PF00006,PF00306; PF02786,PF02787,PF02786,PF02142; PF08220,PF00455; PF13393,PF03129; PF00027,PF00571,PF00571,PF03445,PF10335; PF13413,PF13464; PF11398,PF13175; PF03448,PF01769; PF01210,PF07479; PF02403,PF00587; PF03458,PF03458; PF00528,PF00005,PF08352; PF05496,PF17864,PF05491; PF13604,PF13538; PF00440,PF17939; PF01292,PF04264; PF00753,PF14863,PF14864; PF00677,PF00677; PF00006,PF18269; PF00521,PF03989,PF03989; PF01799,PF00941,PF03450; PF03600,PF02080,PF03600; PF13404,PF17805; PF00072,PF00158; PF01232,PF08125; PF02653,PF00005; PF03460,PF01077,PF03460,PF01077; PF02690,PF02690; PF01266,PF16901; PF03315,PF03313; PF00081,PF02777; PF16952,PF00120; PF00873,PF00873,PF00873; PF03707,PF03707,PF04397; PF02749,PF01729; PF02481,PF17782; PF18072,PF00586,PF02769,PF00586,PF02769; PF00391,PF02896; PF00587,PF03129; PF01494,PF00173; PF00278,PF02784; PF00829,PF14520; PF13023,PF13023; PF00912,PF17092,PF00905; PF14622,PF00035; PF01168,PF00842; PF12860,PF02518; PF00085,PF14559,PF14561; PF01514,PF08345; PF00005,PF03459; PF03819,PF03819; PF09298,PF01557; PF05170,PF13502; PF01575,PF01515; PF06418,PF00117; PF00456,PF02779,PF02780; PF01636,PF01551,PF00202; PF01381,PF06114,PF09856; PF00149,PF02872; PF13567,PF03772; PF01266,PF01571,PF08669; PF13589,PF01119,PF08676; PF02814,PF05194; PF01548,PF02371; PF01315,PF02738,PF02738; PF01509,PF16198; PF13360,PF13360; PF13409,PF13410; PF01624,PF05188,PF05192,PF05190,PF00488; PF00662,PF00361; PF00289,PF02786,PF02785,PF00682,PF02436,PF00364; PF00384,PF01568; PF12840,PF08327; PF00033,PF00032; PF01193,PF01000,PF03118; PF00571,PF00571; PF07498,PF07497,PF00006; PF09347,PF01571,PF08669; PF03301,PF03301; PF14849,PF02096; PF02492,PF07683; PF05198,PF00707; PF13560,PF17765; PF07786,PF04235; PF02441,PF04127; PF00890,PF02910; PF17757,PF02559,PF00270,PF00271,PF03461; PF07992,PF00586,PF02769; PF00512,PF02518,PF00072,PF00072; PF02784,PF00278; PF00117,PF00958; PF00092,PF04151; PF12838,PF02754,PF02754; PF01883,PF10609; PF08529,PF13184; PF07244,PF07244,PF07244,PF01103; PF06574,PF01687; PF00696,PF01472; PF00266,PF00266; PF01471,PF13365; PF07650,PF00189; PF05159,PF05159; PF03033,PF04101; PF00768,PF07943; PF01588,PF03483,PF03484,PF17759,PF03147; PF00672,PF02518; PF13344,PF13242; PF02347,PF02347; PF02912,PF01409; PF02195,PF17762; PF00696,PF01842,PF13840; PF00801,PF00801,PF00801,PF00801,PF00801,PF00801,PF00801,PF00801; PF00005,PF00005,PF16326; PF00988,PF00117; PF01113,PF05173; PF17746,PF03749; PF02129,PF08530; PF01168,PF14031; PF02738,PF02738; PF02743,PF02518; PF01138,PF03725,PF03726,PF01138,PF00013,PF00575; PF08471,PF02867,PF02867; PF00009,PF03144,PF14492,PF03764,PF00679; PF04972,PF01476; PF16655,PF09423; PF03721,PF00984,PF03720; PF02951,PF02955; PF02770,PF00441; PF00356,PF00532; PF00289,PF02786,PF02785,PF18140,PF00364; PF13292,PF02779,PF02780; PF04715,PF00425; PF00313,PF00313; PF13185,PF05524,PF00391,PF02896; PF13541,PF01078,PF13335; PF04879,PF00384; PF01926,PF01926,PF14714; PF17876,PF00773; PF00330,PF00694; PF11812,PF00528; PF04055,PF06968; PF02163,PF17820; PF17767,PF04095; PF01926,PF06071; PF00449,PF01979; PF00970,PF00175,PF00111; PF00580,PF13361,PF13361; PF02417,PF02417; PF02739,PF01367,PF01612,PF00476; PF02514,PF02514; PF00309,PF04963,PF04552; PF00009,PF03144,PF03143; PF00440,PF08362; PF02142,PF01808; PF04376,PF04377; PF01979,PF13382; PF01300,PF03481; PF05222,PF01262; PF00072,PF14532; PF14842,PF14841,PF01706; PF13629,PF00263; PF01379,PF03900; PF03485,PF00750,PF05746; PF13426,PF00196; PF01336,PF00152; PF04760,PF00009,PF11987; PF01895,PF01895; PF01479,PF00849; PF02670,PF08436,PF13288; PF13424,PF13424,PF13424,PF13424; PF00181,PF03947; PF05681,PF05683; PF18364,PF00384,PF01568; PF02576,PF17384; PF09371,PF16921,PF12836,PF17674,PF00575; PF01321,PF16189,PF00557,PF16188; PF02190,PF00004,PF05362; PF00669,PF00700; PF01512,PF10589; PF09619,PF03724; PF07724,PF10431; PF03600,PF02080; PF00056,PF02866; PF00440,PF13305; PF01380,PF01380; PF00163,PF01479; PF00580,PF13361; PF00990,PF00563; PF00206,PF14698; PF02321,PF02321; PF00133,PF00133,PF08264,PF10458; PF00875,PF03441; PF02885,PF00591,PF07831; PF03447,PF01958; PF01565,PF04030; PF06480,PF00004,PF17862,PF01434; PF02222,PF17769; PF01411,PF07973,PF02272; PF01018,PF01926; PF01989,PF04412; PF06347,PF06347; PF00364,PF00198; PF02824,PF07973,PF00587,PF03129; PF17764,PF00270,PF18074; PF01386,PF14693; PF01411,PF07973; PF00009,PF00679,PF06421; PF03979,PF04546,PF04542,PF04539,PF04545; PF03449,PF01272; PF02515,PF01613; PF00009,PF03144,PF00679; PF02482,PF16321; PF09296,PF00293; PF13547,PF13550; PF00672,PF00211; PF09721,PF02517; PF14492,PF03764,PF00679; PF11967,PF02565; PF16078,PF00676,PF02779,PF16870; PF17391,PF01175,PF17392; PF05496,PF16193,PF12002; PF10150,PF10150; PF07584,PF13709; PF03710,PF08335,PF03710; PF00712,PF02767,PF02768; PF08335,PF01966; PF00916,PF01740; PF14306,PF01747,PF01583; PF17837,PF01648; PF07647,PF00211,PF13191; PF01012,PF00766; PF00133,PF13603,PF08264; PF05221,PF00670; PF13486,PF13484; PF14247,PF14247; PF00270,PF00271,PF03880; PF02771,PF00441; PF01381,PF01202; PF00333,PF03719; PF00730,PF14815; PF13746,PF11614; PF01799,PF01315,PF02738; PF02934,PF02637; PF00438,PF02772,PF02773; PF07517,PF01043; PF00347,PF00347; PF00310,PF04898,PF01645,PF01493; PF01128,PF02542; PF14821,PF00291; PF00281,PF00673; PF05697,PF00254,PF05698; PF17820,PF03572; PF00950,PF00950; PF01676,PF06415; PF00226,PF01556,PF00684; PF07364,PF07171; PF13365,PF13180,PF17820; PF01180,PF14697; PF00171,PF01575; PF03824,PF03824; PF13417,PF00043; PF00122,PF00702; PF02776,PF02775; PF01565,PF02873; PF00795,PF02540; PF05157,PF13641; PF00141,PF00141; PF07883,PF07883; PF14715,PF13442,PF13442; PF01653,PF03120,PF00533; PF02878,PF02879,PF02880; PF00005,PF17912; PF11974,PF01835,PF17972,PF17962,PF07703,PF17973; PF00575,PF00575,PF00575,PF00575,PF00575; PF00082,PF13365; PF01751,PF01131,PF13368,PF13368,PF13368; PF03640,PF03640; PF08712,PF01106; PF01595,PF03471; PF01555,PF18755; PF13522,PF01380,PF01380; PF13439,PF13692; PF03853,PF01256; PF16320,PF00542; PF13442,PF02239,PF02239; PF02881,PF00448,PF02978; PF01029,PF01189; PF12833,PF01035; PF17930,PF06230; PF01726,PF00717; PF07728,PF08406; PF07991,PF01450; PF12607,PF00924; PF06094,PF00293; PF13442,PF02239; PF17396,PF07755; PF13308,PF14627; PF00474,PF00474; PF00174,PF03404; PF13793,PF14572; PF00109,PF02801,PF16197,PF00698,PF08659,PF14765,PF00550,PF00975; PF00364,PF02779,PF02780; PF09250,PF08708,PF13481; PF04313,PF18766,PF11867; PF02272,PF17768; PF02518,PF00072; PF05896,PF11973; PF17650,PF17651,PF14574; PF00171,PF00171; PF09931,PF09356; PF06808,PF06808,PF11874; PF13439,PF00534; PF13177,PF12169,PF12362; PF06213,PF11775; PF02779,PF02780; PF00005,PF00005,PF08352; PF13421,PF14237; PF07879,PF05233; PF02784,PF17810,PF17944; PF07336,PF11706; PF00126,PF00072; PF00512,PF02518,PF00072; PF00361,PF13244,PF04039; PF13417,PF13410; PF13510,PF10588,PF00384,PF00384; PF00270,PF00271,PF16124,PF09382,PF00570; PF02790,PF00116; PF10399,PF00355; PF00403,PF00403,PF00122,PF00702; PF00753,PF16123; PF00884,PF16347; PF07517,PF01043,PF07516; PF14850,PF01619,PF00171; PF00676,PF02779,PF02780; PF00586,PF02769; PF01368,PF02833; PF00291,PF00585; PF18793,PF18764; PF03951,PF00120; PF02844,PF01071,PF02843; PF02653,PF02653; PF14525,PF12833; PF04563,PF04561,PF04565,PF10385,PF00562,PF04560; PF08331,PF13484; PF00919,PF04055,PF18693; PF01471,PF03734; PF03447,PF00742,PF01842; PF12833,PF06445; PF06808,PF06808; PF08207,PF01132,PF09285; PF02092,PF05746; PF01134,PF13932; PF05838,PF09374; PF00912,PF00905; PF02607,PF02310; PF17805,PF17805; PF00501,PF14535; PF00271,PF04408,PF08482; PF16884,PF00107; PF01678,PF01678; PF17172,PF13410; PF07005,PF17042; PF00456,PF17831; PF01966,PF13286; PF02874,PF00006; PF01612,PF00570; PF16917,PF14563; PF00581,PF00581; PF03150,PF00034; PF12704,PF02687; PF12680,PF12680; PF10423,PF01048; PF00206,PF10397; PF01926,PF07650; PF18348,PF00877; PF00364,PF00364,PF00198; PF04851,PF17757,PF00271,PF12344; PF01590,PF16576; PF02878,PF02879,PF02880,PF00408; PF12860,PF12860,PF00512,PF02518; PF07143,PF17186; PF01782,PF05239; PF12551,PF07167; PF00091,PF12327; PF06956,PF00158; PF00364,PF00561; PF00497,PF00060; PF00270,PF00271,PF08494; PF03946,PF00298; PF08521,PF02518; PF00383,PF01872; PF05222,PF01262,PF12769; PF00772,PF03796; PF03963,PF13860; PF13167,PF16360,PF01926; PF11638,PF00308,PF08299; PF02805,PF12833,PF01035; PF13091,PF13091; PF00999,PF02254; PF01842,PF10369; PF01281,PF03948; PF04248,PF00211; PF01433,PF11940,PF17432; PF03237,PF17289; PF00672,PF00989,PF00512,PF02518; PF10396,PF12631,PF01926; PF07992,PF14759; PF00884,PF12411; PF04997,PF00623,PF04983,PF05000,PF04998; PF01820,PF07478; PF01177,PF01177; PF14715,PF00034,PF13442; PF00403,PF00122,PF00702; PF00133,PF08264; PF06537,PF06537; PF03069,PF03069; PF14696,PF00903; PF01149,PF06831; PF02254,PF02080,PF02254,PF02080; PF12161,PF02384; PF00926,PF00925; PF00551,PF02911; PF00072,PF07228; PF13328,PF04607,PF02824,PF13291; PF13624,PF13145; PF01243,PF10590; PF08495,PF10442; PF00211,PF12146; PF00005,PF00005,PF12698; PF02811,PF07733,PF17657; PF00817,PF11799; PF02737,PF00725,PF13279; PF07726,PF17863; PF14226,PF03171; PF00551,PF00501,PF00296,PF00501,PF13193,PF00550; PF13476,PF13304; PF00111,PF00211; PF00224,PF02887; PF02885,PF00591; PF12728,PF12727; PF04055,PF06463; PF08439,PF01432; PF13755,PF00512,PF02518; PF07992,PF09242; PF00912,PF00905,PF06832; PF00009,PF16658; PF12501,PF00528; PF02515,PF02515; PF01330,PF14520; PF02491,PF14450; PF13600,PF13598; PF01408,PF01370; PF03562,PF06725	CL0123,CL0177; no_clan,no_clan; CL0123,CL0032; CL0023,CL0023; CL0123,CL0388; CL0378,CL0531; CL0063,CL0106; CL0544,no_clan,CL0087; CL0304,CL0123; CL0046,CL0046; CL0184,CL0184; CL0296,CL0063; CL0063,CL0139; CL0023,no_clan; CL0063,no_clan,CL0289,no_clan; CL0123,CL0174; CL0063,no_clan; no_clan,CL0063; CL0023,CL0021; CL0227,CL0256; no_clan,CL0404; CL0029,CL0123; CL0035,no_clan; CL0036,no_clan; CL0063,CL0608; CL0325,CL0063; CL0254,CL0085,CL0254; CL0241,CL0023; CL0015,CL0015; CL0123,CL0061; CL0077,CL0277; no_clan,no_clan,no_clan; CL0123,CL0029; CL0123,CL0122; CL0123,CL0144; CL0123,CL0161; CL0025,CL0025; CL0108,CL0108; CL0123,CL0123; CL0516,CL0209; CL0014,CL0123; CL0123,CL0654; CL0127,CL0063,CL0106; no_clan,CL0123; CL0037,CL0244; CL0113,CL0113; CL0172,CL0497; CL0029,CL0029; CL0328,no_clan; CL0603,CL0063; CL0023,CL0023,no_clan; CL0081,CL0382; CL0036,CL0063; CL0254,CL0254,CL0591; CL0023,CL0023,CL0023; CL0123,CL0067; CL0023,CL0014; CL0304,CL0023,CL0123; CL0161,CL0123; CL0483,CL0179,CL0105; CL0077,CL0233; CL0023,CL0671; CL0222,CL0222; CL0105,CL0105; CL0063,CL0506,CL0179; CL0063,no_clan,no_clan; CL0165,CL0025; no_clan,CL0023; CL0026,CL0026; CL0486,CL0667,CL0289,no_clan; CL0544,no_clan,CL0087,no_clan; CL0289,no_clan; no_clan,CL0013; no_clan,CL0286; CL0483,CL0179; CL0486,CL0344,no_clan,CL0332; no_clan,CL0318,CL0318; CL0023,no_clan,CL0023,no_clan; CL0304,CL0023; CL0404,CL0404; no_clan,no_clan,no_clan,no_clan; CL0378,CL0378,CL0531; no_clan,CL0337; CL0063,CL0506; CL0344,no_clan,CL0332; no_clan,CL0399; CL0105,CL0036; CL0040,CL0458; CL0023,no_clan,no_clan; no_clan,CL0010; CL0021,no_clan; CL0167,CL0219; CL0483,CL0179,CL0105,CL0105; CL0304,CL0036; no_clan,no_clan,CL0023; CL0172,CL0105,no_clan; no_clan,no_clan,no_clan,no_clan,no_clan; CL0183,CL0025,CL0025,CL0304; CL0469,CL0382; CL0254,CL0254; CL0025,CL0329,CL0413,no_clan; CL0179,CL0506; CL0094,CL0094; CL0356,no_clan; CL0241,CL0029; CL0039,no_clan; no_clan,CL0023,CL0671,CL0023,CL0671; CL0124,CL0466; CL0318,CL0318; CL0344,CL0063; CL0142,CL0142; CL0123,no_clan; CL0061,CL0061; CL0088,no_clan; CL0051,CL0276; CL0064,CL0064; CL0298,CL0040; CL0603,CL0063,CL0270; no_clan,CL0198; CL0088,CL0088; CL0034,CL0260,no_clan,CL0198,CL0021; CL0025,CL0329,no_clan; CL0261,CL0261; CL0248,CL0123; CL0291,CL0237; CL0575,CL0350; no_clan,CL0128; CL0649,CL0649; CL0023,CL0664,CL0023,CL0023; no_clan,CL0378,no_clan,CL0378,CL0531,CL0314; CL0179,CL0123,CL0179,no_clan; CL0023,CL0671,CL0123; CL0078,CL0021,CL0459; CL0329,CL0023,CL0671; CL0128,CL0202; CL0105,CL0254,CL0591; CL0159,CL0163; CL0161,no_clan,CL0364,CL0151; CL0039,CL0085; CL0077,no_clan; CL0436,no_clan; CL0237,no_clan; CL0029,no_clan,no_clan,CL0260,CL0291; CL0028,CL0202; CL0031,CL0031; CL0401,CL0401; CL0529,CL0344; CL0063,CL0341; CL0254,CL0591; CL0182,CL0182; CL0123,CL0023,no_clan; CL0486,CL0276; CL0219,CL0426; CL0037,CL0013,CL0159; CL0023,CL0007; CL0039,CL0039,CL0258,CL0298; CL0037,CL0013; CL0062,CL0062; no_clan,no_clan,CL0332; CL0013,no_clan; no_clan,CL0123,CL0123; CL0003,CL0276,CL0023; no_clan,CL0007; CL0244,CL0124; CL0318,CL0186; no_clan,CL0023,no_clan; CL0186,no_clan; CL0260,CL0291,CL0260; CL0533,CL0533; CL0063,CL0289,no_clan; CL0070,CL0070; CL0072,CL0159; CL0161,CL0105; CL0039,CL0258; CL0509,no_clan,CL0198; CL0183,CL0123; no_clan,no_clan,CL0105; CL0021,CL0167; no_clan,CL0425; CL0060,CL0060,CL0060; CL0278,CL0261; CL0103,CL0376; CL0032,CL0032; CL0172,CL0020,CL0020; CL0046,CL0046,CL0046,CL0323,CL0063,CL0050,CL0314,CL0028; CL0099,CL0050; CL0681,CL0183,CL0025,CL0025; CL0179,CL0105; CL0025,CL0025,CL0304; CL0076,CL0091,CL0486; CL0052,CL0036,CL0036,no_clan; CL0040,CL0094; CL0670,CL0670; no_clan,CL0504; no_clan,CL0303; CL0257,CL0257; CL0014,no_clan; CL0262,CL0487; no_clan,CL0070,CL0070; CL0300,CL0516; CL0177,no_clan; CL0237,CL0237; CL0034,CL0034; CL0040,no_clan; CL0544,CL0087; CL0023,CL0604,no_clan; no_clan,CL0159; no_clan,CL0126; CL0020,CL0020,CL0020,CL0020; no_clan,CL0332; CL0344,no_clan,no_clan; CL0023,CL0575,no_clan; CL0413,no_clan,no_clan,no_clan,no_clan; CL0231,CL0231; no_clan,CL0339,CL0339; CL0163,no_clan; CL0021,CL0236; CL0539,CL0196; no_clan,CL0014; CL0063,CL0118; no_clan,no_clan,no_clan,no_clan,CL0410,no_clan; CL0306,CL0021,CL0023; CL0399,CL0399; CL0023,CL0023,CL0181; no_clan,CL0021; no_clan,no_clan,CL0049; no_clan,CL0123,no_clan; CL0318,CL0186,CL0186; CL0483,CL0179,CL0105,CL0036,CL0597,CL0105; CL0280,CL0464,CL0219,no_clan; CL0486,CL0076,CL0091; CL0023,CL0219; no_clan,CL0028; no_clan,CL0036; CL0109,CL0387; CL0381,CL0020,CL0311; CL0063,CL0582,CL0063,CL0582; CL0292,CL0292; CL0021,CL0021,CL0021,CL0021,CL0021; CL0404,CL0023,no_clan; CL0566,CL0442; no_clan,CL0109; CL0034,no_clan; CL0344,no_clan; CL0159,CL0159,CL0159,CL0159,CL0159,CL0159,CL0159,CL0159; no_clan,no_clan,CL0137; CL0020,CL0023; CL0178,CL0023,CL0329; no_clan,CL0336; CL0664,CL0123,CL0023,CL0023,no_clan; no_clan,CL0232; no_clan,CL0178; no_clan,CL0023,CL0123; CL0023,CL0023,CL0221; CL0364,CL0014; CL0492,CL0492; CL0319,CL0108; CL0437,CL0329,CL0437; no_clan,CL0123,CL0123,CL0123,CL0123; no_clan,CL0258; CL0021,CL0198; CL0297,CL0297; CL0344,CL0159; CL0025,CL0304; CL0063,CL0023; CL0178,CL0063; CL0023,CL0437; CL0486,no_clan,no_clan; CL0433,CL0673; CL0123,CL0183; CL0408,CL0408; CL0123,CL0209; CL0016,CL0105,CL0061; no_clan,CL0086,CL0099; CL0063,CL0139,CL0063; CL0492,CL0649; CL0063,CL0106,CL0050; CL0158,no_clan; CL0063,CL0063; no_clan,CL0116; CL0322,CL0322,CL0322; CL0486,CL0077,CL0233; CL0381,CL0381; CL0104,CL0104; CL0494,CL0023,CL0123; CL0076,CL0076; CL0123,CL0023; CL0137,CL0137; CL0023,CL0023,no_clan,CL0123,CL0426; CL0198,CL0261; CL0110,no_clan; CL0244,CL0508; CL0329,no_clan,no_clan,CL0329,CL0007,CL0021; no_clan,CL0254,CL0254,CL0591; no_clan,CL0344; CL0681,CL0276; no_clan,CL0137; CL0023,CL0437,no_clan; CL0126,CL0159,CL0020; CL0142,CL0023; CL0652,no_clan; CL0034,CL0260,no_clan; CL0105,CL0149; CL0349,CL0123; CL0105,no_clan; CL0036,CL0344; CL0183,CL0025; CL0021,CL0107; CL0036,CL0123; CL0124,CL0466,CL0466; CL0436,CL0436,CL0436; CL0080,CL0276; CL0177,CL0030; CL0237,CL0260,CL0072,CL0070; CL0380,CL0380; no_clan,CL0487; CL0052,CL0067,CL0067; no_clan,CL0025,CL0025; CL0123,CL0299; CL0105,CL0028; no_clan,CL0199; CL0325,CL0063,no_clan; CL0063,CL0139,CL0070; no_clan,CL0487,CL0262; CL0116,CL0116; CL0063,CL0070; CL0178,CL0039,CL0023; CL0072,CL0094,CL0040,CL0458; CL0275,CL0023; CL0021,CL0383,CL0123,CL0040,no_clan; CL0288,CL0288; CL0067,CL0067; CL0183,CL0183,CL0025,CL0025; CL0021,CL0021; CL0107,CL0021,CL0021; CL0051,CL0051; no_clan,CL0287; CL0023,CL0072; CL0483,CL0179,CL0105,no_clan,CL0105; no_clan,CL0110; no_clan,CL0039,CL0258; CL0286,CL0279; CL0064,CL0063; CL0126,CL0126; CL0010,CL0125; no_clan,no_clan,CL0023,CL0123; CL0040,CL0094,no_clan; CL0186,CL0186; CL0336,no_clan; no_clan,CL0187; CL0037,CL0021,CL0013; CL0236,CL0023,no_clan; no_clan,CL0087; CL0023,CL0575,CL0437,CL0329,CL0437; CL0159,no_clan; CL0023,CL0575,CL0437; CL0105,CL0105,CL0149; no_clan,CL0023,CL0671,CL0126; no_clan,no_clan,no_clan,no_clan,CL0023; CL0025,CL0025,CL0304,CL0304; CL0276,CL0276; CL0126,CL0466; CL0364,CL0151; CL0167,no_clan,CL0413; CL0182,CL0582; CL0191,CL0191,CL0191,CL0193; CL0466,CL0127; CL0232,CL0023; CL0105,CL0072; no_clan,CL0377; CL0681,CL0025; CL0479,CL0479; CL0099,CL0099; no_clan,no_clan,CL0108; CL0392,no_clan,no_clan; CL0063,CL0106,CL0039; CL0617,CL0617; CL0026,CL0026,CL0026; CL0007,no_clan; CL0275,CL0023,no_clan; CL0316,CL0316; CL0182,CL0582,CL0182; CL0010,CL0010; no_clan,CL0124; CL0123,CL0126,no_clan; CL0196,CL0329; CL0260,no_clan; no_clan,CL0113; CL0021,CL0040; CL0137,no_clan; CL0063,CL0109; CL0276,CL0028; CL0050,CL0270; CL0304,CL0036,CL0021; no_clan,CL0580,CL0198,CL0198,CL0021; CL0182,CL0182,no_clan; CL0425,no_clan,no_clan; no_clan,CL0039; no_clan,CL0289,no_clan; no_clan,CL0026; CL0123,CL0319; no_clan,CL0472; CL0364,no_clan; CL0062,CL0502; no_clan,CL0063,no_clan; CL0633,CL0063; CL0356,CL0356,no_clan,no_clan; CL0023,CL0671,CL0604; CL0304,CL0238; CL0123,CL0304; CL0151,no_clan; CL0039,CL0039,CL0258; CL0159,CL0159,CL0159,CL0159,CL0159,CL0159; CL0036,no_clan,no_clan; CL0486,no_clan,no_clan,no_clan; no_clan,CL0364; no_clan,no_clan,no_clan,CL0137; CL0123,CL0246; CL0289,no_clan,CL0023
Rhodospirillum rubrum	595	422	PF00126,PF03466; PF07715,PF00593; PF00892,PF00892; PF00664,PF00005; PF00005,PF00005; PF00072,PF00486; PF13537,PF00733; PF00392,PF07729; PF17200,PF00015; PF00027,PF13545; PF00005,PF08352; PF12729,PF00015; PF00108,PF02803; PF13412,PF01037; PF00072,PF00158,PF02954; PF00512,PF02518; PF04542,PF08281; PF00370,PF02782; PF02321,PF02321; PF08240,PF00107; PF00501,PF13193; PF13404,PF01037; PF01656,PF07685; PF01565,PF02913; PF11563,PF00015; PF07992,PF02852; PF13439,PF00534; PF13439,PF13692; PF00512,PF02518,PF00072; PF02771,PF02770,PF00441; PF00392,PF00155; PF08220,PF00455; PF00072,PF01339; PF00270,PF00271; PF00389,PF02826; PF03705,PF01739; PF12911,PF00528; PF00440,PF14246; PF01554,PF01554; PF00672,PF00015; PF04542,PF04545; PF00005,PF12848,PF00005; PF00109,PF02801; PF00990,PF00563; PF00072,PF00196; PF02776,PF00205,PF02775; PF00122,PF00702; PF16220,PF04773; PF00005,PF08402; PF00586,PF02769; PF00682,PF08502; PF02878,PF02879,PF02880,PF00408; PF13365,PF13180; PF04055,PF06463; PF08379,PF01841; PF12704,PF02687; PF03472,PF00196; PF00289,PF02786,PF02785,PF00682,PF02436,PF00364; PF03717,PF00905; PF00072,PF00158; PF01565,PF02913,PF13183; PF04715,PF00425; PF07696,PF00990; PF05170,PF13502; PF01548,PF02371; PF02901,PF01228; PF00662,PF00361; PF13344,PF13242; PF02492,PF07683; PF02310,PF04055; PF05222,PF01262; PF00675,PF05193; PF01627,PF02895,PF02518,PF01584; PF03963,PF13860; PF13677,PF00691; PF03462,PF00472; PF17200,PF00672,PF00015; PF13292,PF02779,PF02780; PF02754,PF02754; PF02749,PF01729; PF00009,PF03144,PF03143; PF01642,PF02310; PF01895,PF01895; PF08245,PF02875; PF13579,PF00534; PF00128,PF11941; PF02771,PF02770,PF00441,PF12806; PF02743,PF00015; PF00278,PF02784; PF00364,PF00198; PF02729,PF00185; PF01012,PF00766; PF00438,PF02772,PF02773; PF00528,PF00528; PF17820,PF03572; PF00919,PF04055; PF01546,PF07687; PF00226,PF01556; PF00158,PF02954; PF02899,PF00589; PF12729,PF00672,PF00015; PF02554,PF13722; PF10399,PF00355; PF13426,PF00990,PF00563; PF00912,PF00905; PF02922,PF00128; PF00501,PF14535; PF02550,PF13336; PF13353,PF04055; PF00206,PF10397; PF02311,PF12833; PF00072,PF00990; PF01118,PF02774; PF16177,PF00501,PF13193; PF00403,PF00122,PF00702; PF02518,PF00204,PF01751,PF00986; PF06745,PF06745; PF01590,PF00158; PF08448,PF00512,PF02518; PF00478,PF00571; PF08448,PF00990; PF13657,PF07804; PF17760,PF17755; PF00583,PF11814; PF03755,PF08340; PF13589,PF00183; PF18072,PF00586,PF02769,PF00586,PF02769; PF04055,PF13186; PF03446,PF14833; PF17785,PF10672; PF11741,PF01520; PF02629,PF00549; PF00361,PF00361,PF00361; PF00563,PF00990; PF02113,PF02113; PF02874,PF00006,PF00306; PF02786,PF02787,PF02786,PF02142; PF00512,PF02518,PF00072,PF00072; PF00128,PF16657; PF00672,PF00512,PF02518; PF03448,PF01769; PF01210,PF07479; PF02403,PF00587; PF02861,PF00004,PF17871,PF07724,PF10431; PF03458,PF03458; PF13489,PF03808; PF07244,PF07244,PF07244,PF07244,PF01103; PF02789,PF00883; PF08446,PF01590,PF00360,PF02518; PF13426,PF08447,PF00990,PF00563; PF05496,PF17864,PF05491; PF00425,PF00117; PF00677,PF00677; PF00006,PF18269; PF00163,PF01479; PF00072,PF07568,PF13581; PF11202,PF15608; PF01930,PF01867; PF00148,PF08369; PF01266,PF16901; PF02922,PF02806; PF00081,PF02777; PF13491,PF17854,PF01580,PF09397; PF13116,PF13502; PF00989,PF00512,PF02518,PF00072; PF02481,PF17782; PF00587,PF03129; PF01928,PF05235; PF08545,PF08541; PF02739,PF01367,PF01612,PF00476; PF14622,PF00035; PF01855,PF17147,PF01558,PF10371,PF02775; PF02355,PF02355; PF01514,PF08345; PF02465,PF07195; PF03819,PF03819; PF02737,PF00725; PF01575,PF01515; PF06418,PF00117; PF02558,PF08546; PF00512,PF02518,PF00072,PF08447,PF13426,PF00990,PF00563; PF14760,PF01272; PF00456,PF02779,PF02780; PF01315,PF02738; PF00072,PF04397; PF01138,PF03725; PF01558,PF01855; PF13589,PF01119,PF08676; PF17728,PF06616; PF03967,PF05239; PF01509,PF16198; PF01624,PF05188,PF05192,PF05190,PF00488; PF03710,PF08335,PF03710,PF08335,PF00578; PF02702,PF13493,PF13492,PF00512,PF02518; PF00384,PF01568; PF13742,PF02601; PF00015,PF00015; PF00033,PF00032; PF01193,PF01000,PF03118; PF13249,PF13243; PF00708,PF01300,PF17788; PF08448,PF02518; PF07498,PF07497,PF00006; PF14849,PF02096; PF11844,PF00148; PF05198,PF00707; PF13560,PF17765; PF02805,PF12833,PF06029,PF00730; PF02441,PF04127; PF03787,PF03787; PF01300,PF03481; PF08323,PF00534; PF12625,PF12833; PF17757,PF02559,PF00270,PF00271,PF03461; PF13710,PF10369; PF13393,PF03129; PF00672,PF00990,PF00563; PF02784,PF00278; PF02302,PF02378; PF01627,PF02895,PF02518,PF01584,PF00072; PF13086,PF13087,PF18741; PF08447,PF02518; PF01883,PF10609; PF00890,PF02910; PF16864,PF00891; PF07660,PF07715,PF00593; PF06574,PF01687; PF13409,PF13410; PF00482,PF00482; PF08495,PF12860,PF02518; PF02154,PF01052; PF01330,PF14520,PF07499; PF01584,PF01584,PF01584; PF00933,PF01915; PF03435,PF16653; PF02678,PF17954; PF03033,PF04101; PF00768,PF07943; PF01588,PF03483,PF03484,PF17759,PF03147; PF13426,PF13426,PF00990,PF00563; PF02912,PF01409; PF02195,PF17762; PF00696,PF01842,PF13840; PF13177,PF12169,PF12362; PF00535,PF16994,PF00534; PF00072,PF08668; PF00005,PF00005,PF16326; PF08447,PF08447,PF00015; PF01113,PF05173; PF01406,PF09190; PF00317,PF02867,PF02867; PF17746,PF03749; PF01168,PF14031; PF03741,PF03471; PF01138,PF03725,PF03726,PF01138,PF00013,PF00575; PF13537,PF00156; PF08471,PF02867,PF02867; PF00009,PF03144,PF14492,PF03764,PF00679; PF03721,PF00984,PF03720; PF08497,PF04055,PF11842; PF01381,PF07883; PF02951,PF02955; PF09339,PF01614; PF13500,PF01515; PF00199,PF06628,PF18011; PF00117,PF00958; PF08447,PF00990; PF13524,PF13489; PF01225,PF08245,PF02875; PF00289,PF02786,PF02785,PF18140,PF00364; PF00005,PF09383; PF01522,PF11959; PF00085,PF14561; PF00313,PF00313; PF13185,PF05524,PF00391,PF02896; PF13541,PF01078,PF13335; PF02788,PF00016; PF01926,PF01926,PF14714; PF00330,PF00694; PF00009,PF01583; PF02812,PF00208; PF11812,PF00528; PF16576,PF00529; PF13560,PF07883; PF00199,PF06628; PF08529,PF13184; PF02417,PF02417; PF00072,PF13426,PF00990; PF00309,PF04963,PF04552; PF00535,PF00494; PF00271,PF08482; PF08448,PF08448,PF00512,PF02518,PF00072; PF02142,PF01808; PF04376,PF04377; PF07750,PF07750; PF00346,PF00346; PF14842,PF14841,PF01706; PF01379,PF03900; PF12860,PF08448,PF00512,PF02518,PF00072; PF03485,PF00750,PF05746; PF08448,PF02518,PF00072; PF01926,PF06071; PF04760,PF00009,PF11987; PF01479,PF00849; PF02670,PF08436,PF13288; PF00181,PF03947; PF05681,PF05683; PF00072,PF12833; PF02576,PF17384; PF17408,PF05292; PF01321,PF16189,PF00557,PF16188; PF02190,PF00004,PF05362; PF01512,PF10531,PF10589; PF00669,PF00700; PF13365,PF01223; PF07724,PF10431; PF07559,PF06429; PF12860,PF00989,PF08447,PF00512,PF02518; PF00056,PF02866; PF14450,PF02491,PF14450; PF00580,PF13361; PF00989,PF00512,PF02518; PF02743,PF00990; PF01022,PF13649; PF01545,PF16916; PF18364,PF00384,PF01568; PF13426,PF02518; PF06480,PF00004,PF17862,PF01434; PF13560,PF06114,PF09856; PF02222,PF17769; PF01411,PF07973,PF02272; PF02563,PF10531; PF01336,PF00152,PF02938; PF01018,PF01926; PF07650,PF00189; PF10080,PF04945; PF13089,PF02503,PF17941,PF13090; PF05157,PF00437; PF01386,PF14693; PF11412,PF13899; PF03979,PF04546,PF04542,PF04539,PF04545; PF10396,PF12631,PF01926; PF05221,PF00670; PF00009,PF03144,PF00679; PF09721,PF11984; PF02574,PF00809,PF02607,PF02310,PF02965; PF07690,PF07690; PF09296,PF00293; PF02737,PF00725,PF00378; PF03477,PF13597; PF11967,PF02565; PF08447,PF00015; PF16078,PF00676,PF02779,PF16870; PF17391,PF01175,PF17392; PF02861,PF02861,PF00004,PF17871,PF07724,PF10431; PF07584,PF13709; PF00712,PF02767,PF02768; PF08335,PF01966; PF00521,PF03989,PF03989,PF03989,PF03989; PF00916,PF01740; PF00289,PF02786,PF02785; PF08379,PF01841,PF09899; PF03061,PF03061; PF00133,PF13603,PF08264; PF03447,PF00742; PF00289,PF02786,PF02785,PF00364; PF01149,PF06831; PF01965,PF12833; PF00072,PF00563; PF00270,PF00271,PF03880; PF07973,PF00587,PF03129; PF00534,PF13489; PF00730,PF14815; PF06472,PF00005; PF14715,PF13442; PF13746,PF11614; PF13510,PF10588,PF00384,PF09326; PF02934,PF02637; PF00133,PF08264,PF10458; PF00310,PF04898,PF01645,PF01493; PF01128,PF02542; PF13755,PF13756,PF00672,PF00512,PF02518; PF14821,PF00291; PF05227,PF02518; PF00281,PF00673; PF03460,PF01077,PF03460; PF13533,PF13437; PF05697,PF00254,PF05698; PF00763,PF02882; PF01676,PF06415; PF00226,PF01556,PF00684; PF07364,PF07171; PF08442,PF00549; PF00347,PF00347; PF00440,PF17937; PF03824,PF03824; PF00999,PF03471; PF08448,PF08447,PF00015; PF01565,PF02873; PF08477,PF16095; PF00795,PF02540; PF00248,PF00248; PF00912,PF17092,PF00905; PF05227,PF00015; PF05228,PF00672,PF00990,PF00563; PF00333,PF03719; PF00005,PF17912; PF11974,PF01835,PF17972,PF17962,PF07703,PF17973; PF00440,PF09209; PF14401,PF08443; PF01751,PF01131,PF13368,PF13368,PF13368; PF13654,PF13654; PF08712,PF01106; PF01595,PF03471; PF01555,PF18755; PF13522,PF01380,PF01380; PF03453,PF00994,PF03454; PF03924,PF00989,PF08448,PF13426,PF13426,PF00512,PF02518,PF00072,PF00072,PF01627; PF03853,PF01256; PF00672,PF00990; PF07694,PF06580; PF16320,PF00542; PF02881,PF00448,PF02978; PF13413,PF13464; PF01029,PF01189; PF17930,PF06230; PF01726,PF00717; PF13473,PF09375; PF02203,PF00015; PF07991,PF01450; PF01022,PF01451; PF11843,PF11843; PF08447,PF08447,PF00990,PF00563; PF00359,PF00381,PF05524,PF00391,PF02896; PF17396,PF07755; PF03952,PF00113; PF00044,PF02800; PF13793,PF14572; PF00709,PF00709; PF00364,PF02779,PF02780; PF01571,PF08669; PF00875,PF03441; PF02272,PF17768; PF13500,PF07085,PF01515; PF01343,PF01343; PF00005,PF12704,PF02687; PF00580,PF13361,PF12705; PF00440,PF17932; PF03445,PF10335; PF07690,PF00582; PF00989,PF00990; PF15609,PF12500; PF11862,PF02653; PF02743,PF00512,PF02518; PF01476,PF01476,PF01551; PF13185,PF00158,PF02954; PF02811,PF07733,PF17657,PF14579; PF03706,PF09924; PF02163,PF17820; PF06213,PF11775; PF01326,PF00391,PF02896; PF01168,PF00842; PF07879,PF05233; PF13477,PF13692; PF00294,PF01467; PF01058,PF14720; PF00004,PF16193,PF12002; PF07336,PF11706; PF00206,PF14698; PF00483,PF01050; PF00270,PF00271,PF16124,PF09382,PF00570; PF00575,PF00575,PF00575,PF00575; PF01339,PF01739,PF13596,PF02518,PF00072,PF00072,PF00196; PF13844,PF13844; PF02743,PF00990,PF00563; PF00176,PF00271; PF05201,PF01488; PF00753,PF16123; PF11849,PF00990,PF00563; PF17297,PF00821; PF07517,PF01043,PF07516; PF14850,PF01619,PF00171; PF13505,PF00691; PF03951,PF00120; PF02844,PF01071,PF02843; PF04879,PF00384,PF01568; PF10114,PF06580; PF00392,PF07702; PF03330,PF05036; PF02653,PF02653; PF08448,PF13426,PF00990,PF00563; PF04563,PF04561,PF04565,PF10385,PF00562,PF04560; PF08331,PF13484; PF00919,PF04055,PF18693; PF08267,PF01717; PF08242,PF10119; PF04422,PF04432; PF13424,PF13424; PF00696,PF01472; PF08207,PF01132,PF09285; PF01134,PF13932; PF02743,PF00672,PF00015; PF08478,PF03799; PF03176,PF03176; PF00390,PF03949,PF01515; PF16884,PF00107; PF17863,PF13519; PF01678,PF01678; PF03976,PF03976; PF07005,PF17042; PF05524,PF00391,PF02896; PF01966,PF13286; PF02874,PF00006; PF01612,PF00570; PF09084,PF00990; PF02374,PF02374; PF00581,PF00581; PF08448,PF07536; PF00912,PF00905,PF06832; PF13844,PF00535,PF13692; PF13241,PF10414,PF00590; PF04952,PF04952; PF00501,PF00550,PF00668,PF00501,PF13193,PF00975; PF04851,PF17757,PF00271,PF12344; PF17764,PF00270,PF18074; PF04055,PF02579; PF00091,PF12327; PF00027,PF01734; PF00656,PF14326; PF02421,PF17910,PF07670,PF07664,PF07670; PF13660,PF05161; PF17854,PF01580,PF09397; PF03946,PF00298; PF00383,PF01872; PF00772,PF03796; PF13167,PF16360,PF01926; PF11638,PF00308,PF08299; PF00988,PF00117; PF12860,PF12860,PF02518; PF00999,PF02254; PF13380,PF13607,PF13549; PF12501,PF00528; PF13406,PF01471; PF13380,PF01053; PF02589,PF11870; PF05257,PF03738; PF13578,PF00534,PF05045; PF03449,PF01272; PF01578,PF16327; PF17827,PF13847; PF00015,PF02743; PF04997,PF00623,PF04983,PF05000,PF04998; PF01820,PF07478; PF01653,PF03120,PF12826,PF00533; PF00133,PF08264; PF14403,PF04168; PF02254,PF02080,PF02254,PF02080; PF05099,PF00226; PF00072,PF13487; PF00926,PF00925; PF00551,PF02911; PF08269,PF02518; PF01855,PF02775; PF04055,PF11946; PF13328,PF04607,PF02824,PF13291; PF13624,PF13145; PF01243,PF10590; PF00009,PF14492,PF03764,PF00679; PF01807,PF08275,PF13662; PF13356,PF00589; PF00005,PF14524; PF13667,PF01964; PF00356,PF13377; PF18470,PF13395; PF07726,PF17863; PF17284,PF01564; PF14691,PF07992; PF14226,PF03171; PF11965,PF02514; PF02602,PF09731; PF00224,PF02887; PF02885,PF00591; PF06130,PF06130; PF08439,PF01432; PF01926,PF07650; PF00009,PF16658; PF00206,PF10415; PF00329,PF00374,PF00346,PF00346; PF01281,PF03948; PF00440,PF17923; PF00456,PF02779; PF09312,PF00639; PF00817,PF11799; PF00009,PF00679,PF06421; PF03562,PF06725	no_clan,no_clan; CL0123,CL0177; CL0023,CL0023; CL0113,CL0113; CL0241,CL0023; CL0304,CL0123; CL0184,CL0184; CL0036,no_clan; no_clan,CL0193; CL0023,no_clan; no_clan,CL0063; CL0046,CL0046; CL0123,CL0123; CL0123,CL0032; CL0457,no_clan; CL0052,CL0039; CL0165,no_clan; no_clan,CL0404; CL0029,CL0123; CL0123,CL0388; CL0123,CL0174; CL0105,CL0105; CL0325,CL0063; CL0296,CL0063; CL0378,CL0531; CL0063,CL0139; CL0063,CL0106; CL0025,CL0025; no_clan,no_clan,no_clan; CL0304,CL0023,CL0123; CL0023,CL0014; CL0108,CL0108; CL0063,no_clan; CL0077,CL0277; no_clan,no_clan,no_clan,no_clan; CL0090,no_clan; CL0063,CL0608; CL0025,CL0025,CL0304; CL0023,CL0021; CL0544,no_clan,CL0087; CL0183,CL0025; CL0123,CL0061; CL0276,CL0276; CL0183,CL0183,CL0276,CL0276; CL0681,no_clan; CL0401,CL0401; CL0254,CL0254,CL0591; CL0023,CL0023,CL0023; no_clan,CL0125; CL0165,CL0681,no_clan; CL0183,CL0276; no_clan,CL0036; CL0254,CL0085,CL0254; CL0304,CL0276; no_clan,no_clan,no_clan,no_clan,no_clan; CL0222,CL0222; CL0304,no_clan; no_clan,CL0137; no_clan,CL0023; CL0124,CL0466; CL0058,CL0369; CL0123,CL0246; CL0339,CL0339; no_clan,CL0013; CL0483,CL0179; CL0039,CL0085; CL0304,CL0023; CL0161,CL0023; CL0183,CL0025,CL0025; CL0037,CL0013; CL0404,CL0404; CL0378,CL0378,CL0531; no_clan,CL0337; CL0469,CL0382; CL0077,CL0277,CL0344; CL0039,CL0258; CL0369,CL0058; no_clan,CL0425; no_clan,CL0399; CL0105,CL0036; CL0304,CL0237; CL0040,CL0458; CL0392,no_clan; CL0123,CL0029; CL0262,CL0487; CL0304,CL0036; CL0300,CL0516; no_clan,CL0159; CL0023,CL0575,no_clan; no_clan,CL0339,CL0339; CL0344,CL0036; CL0123,CL0063; CL0483,CL0179,CL0105,CL0036,CL0597,CL0105; CL0035,no_clan; CL0161,CL0123; no_clan,no_clan,CL0137; no_clan,CL0014; CL0483,CL0179,CL0105; no_clan,CL0023,CL0123; CL0023,CL0123; CL0023,CL0671; CL0297,CL0297; CL0254,CL0254; CL0113,CL0063; CL0183,CL0276,CL0276; CL0025,CL0329,CL0413,no_clan; CL0063,CL0036; CL0183,CL0183,no_clan; CL0023,CL0023,CL0236; CL0063,no_clan,no_clan; CL0105,CL0149; CL0094,CL0094; CL0246,CL0246; no_clan,CL0487; no_clan,CL0257; CL0137,CL0137; CL0029,CL0029; CL0039,no_clan; CL0328,no_clan; CL0466,CL0127; CL0183,CL0183,CL0025,CL0025,CL0304; CL0603,CL0063; no_clan,CL0025,CL0025,no_clan; CL0544,no_clan,CL0087,no_clan; CL0457,CL0681,no_clan; CL0062,no_clan; CL0298,CL0040; no_clan,CL0198; CL0023,CL0023,no_clan; CL0322,CL0322; CL0202,CL0276; CL0058,no_clan; CL0031,CL0493; CL0025,CL0329,no_clan; CL0026,no_clan; CL0261,CL0261; no_clan,CL0286; CL0248,CL0123; CL0291,CL0237; CL0236,no_clan; no_clan,CL0128; CL0681,CL0276,CL0276; CL0649,CL0649; CL0023,CL0664,CL0023,CL0023; CL0179,CL0123,CL0179,no_clan; CL0023,CL0671,CL0123; CL0023,CL0365,CL0270; CL0160,CL0160; CL0329,CL0023,CL0671; CL0081,CL0382; CL0183,CL0183,CL0183,CL0025,CL0025; CL0105,CL0254,CL0591; CL0161,no_clan,CL0364,CL0151; CL0023,CL0437; CL0191,no_clan; CL0077,no_clan; CL0436,no_clan; CL0237,no_clan; CL0123,CL0161; CL0031,CL0031; no_clan,CL0035; CL0023,CL0270; CL0063,CL0113,no_clan; CL0063,CL0341; CL0123,CL0023,no_clan; CL0123,CL0144; CL0219,CL0426; CL0037,CL0013,CL0159; CL0023,no_clan,no_clan,no_clan,no_clan; CL0021,CL0021; CL0021,CL0236; CL0023,CL0007; no_clan,CL0364,CL0151; no_clan,no_clan,CL0332; CL0123,CL0031; no_clan,CL0123,CL0123; no_clan,CL0007; CL0108,CL0319,CL0108; CL0123,CL0126,no_clan; CL0273,no_clan; CL0118,CL0039; no_clan,CL0023,no_clan; CL0125,CL0179; CL0533,CL0533; no_clan,CL0179; no_clan,CL0350; no_clan,no_clan,CL0479,CL0479; no_clan,CL0165; no_clan,CL0339; CL0043,CL0671; CL0161,CL0023,CL0123; CL0063,CL0506; CL0070,CL0070; CL0183,CL0183,CL0025; CL0023,CL0070; CL0344,no_clan,CL0332; no_clan,CL0036,no_clan,CL0063,no_clan; no_clan,CL0025,CL0025,no_clan,CL0304; CL0533,no_clan; no_clan,CL0142; CL0509,no_clan,CL0198; CL0021,CL0167; CL0257,CL0125; CL0304,CL0025,CL0025; CL0034,CL0260,no_clan,CL0198; CL0103,CL0376; no_clan,CL0021; CL0260,CL0291; no_clan,no_clan,CL0014; CL0078,CL0021,CL0198,CL0459; CL0315,no_clan; CL0179,CL0105; CL0260,CL0291,CL0260,CL0291,CL0172; CL0052,CL0036,CL0036,no_clan; CL0110,CL0113,CL0113; CL0177,CL0276; CL0681,CL0025,CL0025; CL0483,CL0179,CL0105,CL0105; CL0436,CL0436,CL0436; CL0029,CL0323; no_clan,CL0303; CL0257,CL0257; CL0014,no_clan; CL0023,no_clan,no_clan; no_clan,CL0010; no_clan,CL0070,CL0070; CL0063,CL0061; CL0179,CL0364,CL0151; CL0177,no_clan; CL0223,CL0035; CL0457,CL0025; CL0179,no_clan; CL0124,CL0263; CL0023,CL0604,no_clan; no_clan,CL0126; CL0105,CL0072,no_clan; no_clan,CL0332; CL0413,no_clan,no_clan,no_clan,no_clan; CL0021,no_clan; CL0231,CL0231; CL0052,CL0533; CL0539,CL0196; no_clan,no_clan,CL0023,CL0671,CL0023,CL0671; CL0063,CL0118; no_clan,no_clan,no_clan,no_clan,CL0410,no_clan; CL0306,CL0021,CL0023; CL0060,CL0060,CL0060; CL0159,CL0172; CL0355,no_clan; no_clan,CL0125,CL0286; CL0280,CL0464,CL0219,no_clan; CL0025,no_clan; CL0187,CL0187,CL0105; no_clan,CL0165,CL0681,CL0025,CL0025; CL0109,CL0387; CL0063,CL0582,CL0063,CL0582; CL0165,CL0681,CL0276,CL0276; CL0292,CL0292; CL0043,CL0043; CL0566,CL0442; no_clan,CL0109; no_clan,no_clan,CL0023; CL0021,CL0021,CL0021,CL0021; CL0227,CL0256; CL0178,CL0023,CL0329; CL0664,CL0123,CL0023,CL0023,no_clan; no_clan,CL0232; no_clan,CL0178; CL0050,CL0050; CL0023,CL0023,CL0221; CL0364,CL0014; no_clan,CL0263; CL0183,CL0161,CL0161,CL0025; CL0492,CL0492; CL0064,no_clan; no_clan,CL0123,CL0123,CL0123,CL0123; no_clan,CL0123; CL0183,CL0025,CL0025,CL0304; CL0622,no_clan,CL0108; CL0123,CL0236; CL0023,no_clan,CL0161,CL0025,CL0025; CL0063,CL0023; CL0178,CL0063; no_clan,no_clan,CL0193; CL0064,CL0063; CL0063,CL0506,CL0179; CL0123,CL0183; CL0023,no_clan,CL0404; CL0172,CL0020; no_clan,CL0086,CL0099; CL0063,CL0139,CL0063; CL0492,CL0649; CL0158,no_clan; CL0063,CL0063; CL0165,CL0276; CL0381,CL0381; CL0414,CL0392; CL0165,CL0276,CL0276; CL0494,CL0023,CL0123; CL0076,CL0076; CL0172,CL0497; CL0023,CL0023,no_clan,CL0123,CL0426; CL0013,CL0013; CL0198,CL0261; CL0110,no_clan; no_clan,CL0175; CL0037,CL0244; CL0329,no_clan,no_clan,CL0329,CL0007,CL0021; no_clan,CL0254,CL0254,CL0591; no_clan,CL0344; CL0671,CL0128; CL0237,CL0260,CL0072,CL0070; CL0023,CL0437,no_clan; CL0059,CL0059; CL0652,no_clan; CL0021,CL0040,CL0250; CL0165,CL0025,CL0025; CL0349,CL0123; CL0304,CL0049; CL0179,CL0506; CL0123,CL0122; CL0021,CL0107; no_clan,CL0318; no_clan,CL0113; no_clan,CL0183,CL0025; CL0681,CL0276; CL0254,CL0591,no_clan,no_clan,CL0254; no_clan,CL0036,no_clan; CL0052,CL0067,CL0067; CL0183,no_clan; no_clan,CL0374; CL0165,CL0183,CL0183,CL0183,CL0183,CL0025,CL0025,CL0304,CL0304,no_clan; CL0304,CL0183,CL0276; CL0123,CL0299; no_clan,CL0199; CL0533,CL0101; no_clan,CL0487,CL0262; CL0020,CL0020; CL0275,CL0023; CL0021,CL0383,CL0123,CL0040,no_clan; CL0288,CL0288; no_clan,CL0123,CL0407,CL0198; CL0191,CL0191,CL0191,CL0191,CL0193; CL0035,CL0035; no_clan,CL0072; CL0110,CL0613; CL0362,CL0362; CL0015,CL0015; CL0107,CL0021,CL0021; CL0023,CL0072; CL0483,CL0179,CL0105,no_clan,CL0105; CL0246,no_clan; no_clan,CL0039,CL0258; CL0286,CL0279; CL0292,no_clan; CL0110,CL0029; CL0023,CL0159; CL0094,CL0040,CL0458; no_clan,no_clan,CL0023,CL0123; CL0040,CL0094,no_clan; CL0023,CL0437,CL0329,CL0437; CL0336,no_clan; CL0165,CL0025; CL0037,CL0021,CL0013; CL0023,CL0575,CL0437,CL0329,CL0437; CL0023,CL0575,CL0437; CL0039,CL0258,CL0298; CL0369,CL0369; no_clan,CL0023,CL0671,CL0126; no_clan,no_clan,no_clan,no_clan,CL0023; CL0013,no_clan; CL0025,CL0025,CL0304,CL0304; CL0126,CL0466; CL0167,no_clan,CL0413; CL0113,CL0110,CL0113; CL0378,CL0314,CL0149,CL0378,CL0531,CL0028; no_clan,CL0063,CL0183,CL0025,CL0304,CL0304,CL0123; CL0425,CL0425,CL0425; CL0199,no_clan; CL0232,CL0023; no_clan,CL0023,CL0671,CL0023,CL0671; CL0127,CL0127; no_clan,CL0254; CL0392,no_clan,no_clan; CL0193,no_clan; CL0063,CL0106,CL0039; no_clan,CL0016; CL0344,CL0063; CL0340,no_clan,no_clan,CL0364,CL0151; CL0007,no_clan; CL0275,CL0023,no_clan; CL0142,CL0142; CL0161,CL0276,CL0276; CL0196,CL0329; CL0123,no_clan; CL0344,CL0159; CL0063,CL0109; CL0159,CL0159,CL0159,CL0159,CL0159,CL0159; CL0088,no_clan; CL0050,CL0270; CL0021,CL0198,CL0214; CL0183,CL0025,CL0304; CL0289,no_clan,CL0023; CL0304,CL0036,CL0021; CL0486,no_clan,no_clan,no_clan; no_clan,CL0039; CL0025,CL0025,CL0304,CL0183,CL0183,CL0276,CL0276; CL0289,no_clan; CL0062,CL0502; no_clan,CL0063,no_clan; CL0633,CL0063; CL0356,CL0356,no_clan,no_clan; CL0023,CL0671,CL0604; CL0014,CL0123; CL0063,CL0106,CL0127; CL0603,CL0063,CL0270; CL0151,no_clan; CL0039,CL0039,CL0258; CL0015,CL0039; no_clan,CL0364; CL0329,no_clan; CL0093,no_clan
Aquifex aeolicus	342	258	PF02321,PF02321; PF00270,PF00271; PF01479,PF00849; PF13439,PF00534; PF00289,PF02786,PF02785; PF01058,PF14720; PF00586,PF02769; PF17785,PF10672; PF03717,PF00905; PF00072,PF00158; PF02629,PF00549; PF00662,PF00361; PF00890,PF02910; PF00126,PF03466; PF00482,PF00482; PF13677,PF00691; PF03462,PF00472; PF01225,PF08245,PF02875; PF02754,PF02754; PF00582,PF00582; PF08245,PF02875; PF17915,PF00270,PF01751,PF01131; PF00056,PF02866; PF00990,PF00563; PF00329,PF00346; PF02729,PF00185; PF01855,PF17147; PF00682,PF02436,PF00364; PF01595,PF03471; PF00664,PF00005; PF00158,PF02954; PF04879,PF00384,PF01568; PF04542,PF04539,PF04545; PF00682,PF08502; PF02254,PF02080; PF01118,PF02774; PF02885,PF00591; PF12704,PF02687; PF04055,PF06969; PF13085,PF13183; PF04675,PF01068,PF04679; PF00133,PF00133,PF00133,PF08264,PF10458; PF00474,PF00474; PF01509,PF16198,PF09157; PF00521,PF03989,PF03989; PF00070,PF18267,PF04324,PF03460,PF01077,PF03460; PF18072,PF00586,PF02769,PF00586,PF02769; PF02357,PF07009; PF02272,PF00571,PF00571,PF01743; PF03446,PF14833; PF00456,PF02779,PF02780; PF02786,PF02787; PF02874,PF00006,PF00306; PF13793,PF14572; PF04607,PF02824,PF01842; PF13393,PF03129; PF12072,PF01966; PF00654,PF00571,PF00571; PF01210,PF07479; PF02403,PF00587; PF02861,PF00004,PF17871,PF07724,PF10431; PF01612,PF00476; PF02789,PF00883; PF09414,PF18330; PF01380,PF10432; PF00483,PF02878; PF00006,PF18269; PF00163,PF01479; PF00580,PF00580,PF13361; PF11897,PF00343; PF08545,PF08541; PF01168,PF00842; PF00027,PF13545; PF01514,PF08345; PF02465,PF07195; PF09378,PF01935; PF00308,PF08299; PF01807,PF08275; PF06418,PF00117; PF02558,PF08546; PF04963,PF04552; PF00389,PF02826; PF00091,PF12327; PF00512,PF02518; PF00534,PF00534; PF01138,PF03725,PF03726,PF01138,PF00575,PF00575; PF05198,PF00707; PF04055,PF13353,PF06463; PF00384,PF01568; PF07973,PF00587,PF03129; PF01193,PF01000,PF03118; PF00708,PF01300,PF17788; PF07498,PF07497,PF00006; PF00535,PF07238; PF01624,PF05188,PF05192,PF05190,PF00488; PF01842,PF00551; PF02441,PF04127; PF08323,PF00534; PF00479,PF02781; PF02784,PF00278; PF00675,PF05193; PF00117,PF00958; PF08206,PF17876,PF00773,PF00575; PF06574,PF01687; PF07732,PF07731; PF07715,PF00593; PF00370,PF02782; PF02834,PF02834; PF07650,PF00189; PF13091,PF01935; PF03033,PF04101; PF00543,PF00543; PF01588,PF03483,PF03484,PF17759,PF03147; PF02912,PF01409; PF00696,PF01842,PF13840; PF00579,PF00579; PF01113,PF05173; PF01406,PF09190; PF00892,PF00892; PF17746,PF03749; PF13537,PF00156; PF03600,PF03600; PF00009,PF03144,PF14492,PF03764,PF00679; PF01565,PF02913; PF02421,PF07670,PF07664,PF07670; PF03721,PF00984,PF03720; PF01138,PF03725; PF13292,PF02779,PF02780; PF01751,PF01131; PF00551,PF02911; PF13541,PF01078,PF13335; PF01926,PF01926,PF14714; PF00636,PF00035; PF00330,PF00694; PF04055,PF06968; PF02163,PF17820; PF00209,PF00209; PF02749,PF01729; PF14306,PF01747,PF01583; PF03710,PF08335,PF03710,PF08335; PF00009,PF03144,PF03143; PF02142,PF01808; PF07885,PF02254; PF01206,PF11823; PF14842,PF14841,PF01706; PF01379,PF03900; PF03485,PF00750,PF05746; PF01926,PF06071; PF01336,PF00152; PF04760,PF00009,PF11987; PF01895,PF01895; PF02670,PF08436,PF13288; PF00181,PF03947; PF02576,PF17384; PF10411,PF13098; PF00109,PF02801; PF00677,PF00677; PF02190,PF00004,PF05362; PF01512,PF10531,PF10589; PF00669,PF00700; PF07885,PF02254,PF02080; PF07724,PF10431; PF07559,PF06429; PF00009,PF03144,PF00679,PF06421; PF01869,PF01869; PF00133,PF13603,PF00133; PF03958,PF03958,PF00263; PF01545,PF16916; PF00389,PF02826,PF01842; PF02222,PF17769; PF13623,PF13145; PF02563,PF10531; PF01336,PF00152,PF02938; PF01018,PF01926; PF00278,PF02784; PF00374,PF00374; PF05157,PF00437; PF00210,PF00210; PF10396,PF12631,PF01926; PF08442,PF16114; PF13631,PF00032; PF13589,PF01119; PF07690,PF07690; PF02482,PF16321; PF13180,PF03572; PF17827,PF05175; PF02861,PF02861,PF00004,PF17871,PF07724,PF10431; PF00579,PF01479; PF01502,PF01503; PF00712,PF02767,PF02768; PF01743,PF01966; PF00916,PF01740; PF02911,PF00378; PF01385,PF07282; PF00009,PF09107; PF01380,PF00571,PF00571; PF00529,PF16576; PF08501,PF01488; PF02934,PF02637; PF00438,PF02772,PF02773; PF00310,PF04898,PF01645,PF01493; PF00281,PF00673; PF05140,PF05140; PF03446,PF00393; PF00763,PF02882; PF08442,PF00549; PF13365,PF13180,PF17820; PF02776,PF00205,PF02775; PF05221,PF05221,PF00670; PF16177,PF00501; PF02786,PF02142; PF11992,PF01841; PF00347,PF00347; PF00122,PF00702; PF01565,PF02873; PF00795,PF02540; PF00672,PF00512; PF02374,PF17886; PF11845,PF00672; PF13476,PF13558; PF01546,PF07687; PF08240,PF00107; PF00268,PF00268; PF00072,PF00486; PF00005,PF08352; PF13522,PF01380,PF01380; PF01321,PF00557; PF01699,PF01699; PF03453,PF00994,PF03454; PF03853,PF01256; PF16320,PF00542; PF03979,PF04542,PF04539,PF04545; PF00226,PF01556; PF02881,PF00448,PF02978; PF08032,PF00588; PF00919,PF04055; PF17930,PF06230; PF02463,PF06470,PF02463; PF09334,PF09334; PF07991,PF01450; PF00690,PF00122,PF00702,PF00689; PF00004,PF17862,PF01434; PF00333,PF03719; PF03952,PF00113; PF00044,PF02800; PF02706,PF13807; PF14716,PF14791; PF07244,PF07244,PF07244,PF07244,PF01103; PF02738,PF02738,PF02738; PF02899,PF00589; PF01571,PF08669; PF00587,PF04073,PF03129; PF00696,PF01472; PF02811,PF07733,PF17657,PF14579; PF00070,PF02852; PF18349,PF02171; PF12974,PF13426,PF13185,PF13426,PF00990,PF00563; PF01476,PF01476,PF01476,PF01551; PF00206,PF14698; PF00483,PF01050; PF01590,PF00158,PF02954; PF00575,PF00575,PF00575,PF00575; PF01411,PF07973,PF02272; PF00483,PF01066; PF00440,PF08359; PF05201,PF01488; PF02881,PF00448; PF13086,PF13087; PF07517,PF01043,PF07516; PF05378,PF01968; PF01116,PF01116; PF00226,PF01556,PF00684; PF02844,PF01071,PF02843; PF01817,PF00800,PF01842; PF13426,PF00990,PF00563; PF01326,PF00391,PF02896; PF02661,PF12728; PF00919,PF04055,PF18693; PF08267,PF01717; PF03447,PF00742,PF01842; PF08207,PF01132,PF09285; PF01368,PF02272; PF01134,PF13932; PF00912,PF00905; PF01026,PF04055; PF02922,PF00128,PF02806; PF01554,PF01554; PF04563,PF04565,PF10385,PF00562,PF04560; PF13394,PF04055; PF01678,PF01678; PF00574,PF01957; PF02874,PF00006; PF01676,PF10143; PF00581,PF00581; PF03150,PF00034; PF00206,PF10397; PF01926,PF07650; PF04851,PF17757,PF00271,PF12344; PF02878,PF02879,PF02880,PF00408; PF00027,PF00571,PF03445,PF10335; PF00072,PF00158,PF02954; PF00578,PF10417; PF03807,PF14748; PF03946,PF00298; PF00383,PF01872; PF00772,PF03796; PF13167,PF16360,PF01926; PF00988,PF00117; PF04055,PF12544; PF03547,PF03547; PF00501,PF01553; PF04997,PF00623,PF04983,PF05000,PF04998; PF01820,PF07478; PF00488,PF01713; PF01653,PF03120,PF12826,PF00533; PF00403,PF00122,PF00702; PF00133,PF08264; PF00926,PF00925; PF04715,PF00425; PF01842,PF10369; PF06750,PF01478; PF03477,PF00317,PF02867; PF13115,PF16576; PF00478,PF00571,PF00571; PF00873,PF00873; PF02554,PF13722; PF00919,PF04055,PF01938; PF17760,PF17755,PF00005; PF07726,PF17863; PF17284,PF01564; PF14691,PF07992; PF02739,PF01367; PF04055,PF16199; PF03951,PF00120; PF01479,PF01728; PF07992,PF09242; PF01137,PF05189; PF01281,PF03948; PF02518,PF00204,PF01751,PF00986; PF00005,PF14524; PF17767,PF04095,PF17956; PF02491,PF14450	no_clan,no_clan; CL0036,no_clan; no_clan,no_clan,no_clan; CL0063,CL0106; CL0113,CL0113; CL0105,CL0105; CL0063,CL0139; CL0023,CL0023; no_clan,CL0063; CL0023,CL0123; no_clan,CL0023; CL0483,CL0179,CL0105; CL0039,CL0039; CL0492,CL0649; CL0110,no_clan; CL0063,no_clan; CL0023,no_clan; CL0108,CL0108; CL0304,CL0023; CL0178,CL0063; no_clan,CL0013; CL0046,CL0046; CL0276,CL0276; CL0179,CL0506; no_clan,CL0404; CL0123,CL0123,CL0123; CL0167,CL0023,CL0413,no_clan; CL0036,CL0597,CL0105; no_clan,no_clan,no_clan,no_clan,no_clan; CL0063,CL0341; CL0254,CL0591; CL0603,CL0063; CL0063,CL0582; CL0062,CL0062; CL0241,CL0023; CL0254,CL0254,CL0591; no_clan,no_clan,CL0023; CL0063,CL0506; CL0344,no_clan,CL0332; CL0044,CL0044; CL0304,CL0036,CL0021; CL0039,CL0258; CL0063,CL0608; no_clan,CL0337; no_clan,CL0425; CL0275,CL0023; CL0023,CL0671; CL0123,CL0177; no_clan,CL0399; CL0298,CL0040; CL0063,no_clan,no_clan; CL0286,CL0279; CL0219,CL0167; CL0439,no_clan; CL0105,CL0036,no_clan; CL0566,CL0442; CL0179,CL0105; CL0492,CL0063; CL0123,CL0174; CL0184,CL0184; CL0254,CL0085,CL0254; CL0094,CL0040,CL0458; CL0052,CL0036,CL0036,no_clan; CL0167,no_clan; no_clan,CL0286; CL0040,CL0458; CL0329,no_clan,no_clan,CL0329,CL0021,CL0021; CL0260,CL0237; CL0063,CL0139,CL0063; CL0040,CL0094,no_clan; CL0483,CL0179; CL0436,CL0436,CL0436; CL0023,CL0023,CL0023; CL0296,CL0063; CL0492,CL0492; CL0025,CL0025; CL0392,no_clan; CL0023,CL0159; CL0023,CL0664,CL0023,CL0023; no_clan,CL0023,CL0671,CL0023,CL0671; no_clan,CL0231; CL0023,CL0575,CL0437,CL0329,CL0437; CL0638,CL0219; CL0014,no_clan; CL0160,CL0160; CL0023,no_clan,no_clan; CL0036,CL0036; no_clan,CL0010; CL0325,CL0063,CL0070; CL0262,CL0487; no_clan,CL0070,CL0070; no_clan,no_clan,no_clan,no_clan,CL0023; no_clan,CL0172; CL0110,CL0029; CL0063,CL0608,CL0667,no_clan,no_clan,no_clan; CL0026,CL0026; CL0183,CL0276,CL0276; CL0062,no_clan; CL0063,CL0106,CL0039; CL0179,CL0364,CL0151; CL0126,CL0466; CL0328,no_clan; CL0177,no_clan; CL0223,CL0035; CL0023,CL0575,CL0437,no_clan; CL0021,CL0040; CL0304,CL0023,CL0123; CL0089,CL0089; no_clan,no_clan,CL0137; CL0070,no_clan; CL0040,no_clan,CL0458; CL0077,CL0277; CL0076,CL0076; no_clan,no_clan,no_clan,CL0260; CL0088,no_clan; CL0325,CL0063; CL0466,CL0127; CL0031,CL0031; CL0681,CL0025; CL0023,CL0575,no_clan; CL0329,CL0023,CL0671; CL0101,CL0098; no_clan,no_clan,CL0137,no_clan; CL0413,no_clan; CL0025,CL0329; CL0318,CL0318; CL0023,CL0014; CL0021,CL0236; CL0067,CL0067; CL0187,CL0187,CL0187,CL0105; CL0392,no_clan,no_clan; CL0539,CL0196; CL0182,CL0182; no_clan,no_clan,CL0023,CL0671,CL0023,CL0671; CL0123,CL0023,no_clan; no_clan,CL0137; CL0306,CL0021,CL0023; CL0064,CL0064; CL0030,CL0063; CL0030,CL0063,CL0582; no_clan,CL0127; CL0319,CL0108; CL0023,CL0190; CL0123,CL0123; CL0060,CL0060,CL0060; CL0304,CL0123; no_clan,CL0237; CL0039,CL0492; CL0344,CL0063; no_clan,no_clan,no_clan,CL0410,no_clan; CL0344,CL0036; CL0078,no_clan; no_clan,CL0123,CL0123,CL0123; CL0037,CL0013; CL0397,no_clan; CL0021,CL0040,CL0250; CL0247,CL0247; CL0039,no_clan; CL0007,no_clan; CL0304,CL0036; CL0034,CL0036; CL0275,CL0023,no_clan; CL0036,CL0344,no_clan; CL0486,CL0344; no_clan,no_clan,no_clan,no_clan; CL0039,CL0039,CL0039,CL0258,CL0298; CL0029,CL0123; CL0260,CL0291,CL0260,CL0291; CL0369,CL0058,CL0369; CL0219,no_clan; CL0035,no_clan; no_clan,CL0332; no_clan,CL0036; CL0109,CL0387; CL0029,no_clan,CL0260,CL0291; CL0196,CL0329; CL0177,CL0183,CL0161,CL0183,CL0276,CL0276; CL0021,CL0021,CL0021,CL0021; no_clan,CL0193; CL0021,CL0107; CL0036,CL0123; CL0469,CL0382; CL0124,CL0466,CL0466; no_clan,CL0113; CL0198,no_clan; CL0137,no_clan; CL0533,CL0533; CL0063,CL0118; CL0329,no_clan; CL0063,CL0109; CL0021,CL0021,no_clan,CL0021; no_clan,CL0109; CL0378,CL0378; CL0161,CL0023,CL0123; CL0070,CL0070; no_clan,no_clan,CL0339; no_clan,CL0681; CL0094,CL0094; CL0025,CL0329,CL0413,no_clan; CL0179,no_clan; CL0052,CL0067,CL0067; CL0227,CL0256; CL0067,no_clan,no_clan; no_clan,CL0177,CL0070; CL0178,CL0023,CL0329; CL0127,CL0021; CL0325,CL0325,CL0063; CL0356,no_clan; no_clan,CL0078,CL0021; CL0077,no_clan; CL0023,CL0072; CL0290,no_clan; CL0488,CL0105; CL0179,CL0123; no_clan,CL0178; no_clan,CL0023,CL0123; CL0023,CL0671,CL0126; CL0509,no_clan,CL0198; no_clan,CL0039; CL0063,CL0139,CL0070; CL0039,CL0039,CL0039; CL0364,CL0014; no_clan,CL0130; CL0289,no_clan; CL0052,CL0533; CL0649,CL0649,CL0178; CL0021,CL0383,CL0123,CL0040,no_clan; CL0288,CL0288; CL0652,no_clan; CL0034,CL0260,no_clan,CL0198; CL0023,no_clan,CL0023; CL0023,no_clan,no_clan,no_clan; CL0260,CL0072,CL0070; CL0105,CL0072,no_clan; CL0191,CL0191,CL0191,CL0191,CL0193; CL0378,CL0228; no_clan,CL0072; CL0622,no_clan,CL0108; CL0280,CL0464; CL0078,CL0021,CL0198,CL0459; no_clan,CL0123; CL0172,no_clan; CL0015,CL0015; no_clan,CL0125; CL0023,CL0023,no_clan; CL0479,CL0023; CL0107,CL0021,CL0021; CL0023,CL0007; CL0178,CL0039,CL0023; CL0222,CL0222; CL0036,no_clan,no_clan; CL0062,CL0502; no_clan,CL0364; CL0105,CL0036; CL0322,CL0322; CL0289,no_clan,CL0023; CL0297,CL0297; no_clan,CL0039,CL0258
Desulfurobacterium thermolithotrophum	326	253	PF13565,PF00665; PF01385,PF07282; PF01548,PF02371; PF02321,PF02321; PF13439,PF00534; PF00512,PF02518; PF00586,PF02769; PF05157,PF00437; PF00072,PF00486; PF01479,PF00849; PF00482,PF00482; PF00890,PF02910; PF13677,PF00691; PF03462,PF00472; PF00289,PF02786,PF02785; PF00501,PF14535; PF01225,PF08245,PF02875; PF04715,PF00425; PF04055,PF06968; PF03958,PF00263; PF02878,PF02879,PF02880,PF00408; PF00072,PF00158,PF02954; PF00005,PF08352; PF00664,PF00005; PF08032,PF00588; PF00091,PF12327; PF02254,PF02080; PF01118,PF02774; PF00662,PF00361; PF02754,PF02754; PF00580,PF13361; PF00682,PF08502; PF14691,PF07992; PF00126,PF03466; PF12704,PF02687; PF02729,PF00185; PF13518,PF00665; PF01855,PF17147; PF07715,PF00593; PF12323,PF01385,PF07282; PF02881,PF00448; PF01321,PF00557; PF13086,PF13087; PF07517,PF01043,PF07516; PF13085,PF13183; PF12969,PF01841,PF12970; PF03033,PF04101; PF00571,PF00571; PF04542,PF04539,PF04545; PF00009,PF03144,PF14492,PF03764,PF00679; PF00672,PF02518; PF13344,PF13242; PF01138,PF03725,PF03726,PF01138,PF00575; PF01807,PF08275,PF13155; PF00133,PF08264; PF02912,PF01409; PF11638,PF00308,PF08299; PF03951,PF00120; PF08206,PF17876,PF00773; PF14306,PF01747; PF00579,PF01479; PF04879,PF00384,PF01568; PF17191,PF00270,PF00271; PF00712,PF02767,PF02768; PF08335,PF01966; PF13187,PF02662; PF01380,PF00571; PF01743,PF01966; PF17785,PF10672; PF13183,PF02754,PF02754; PF02629,PF00549; PF00117,PF00958; PF17767,PF04095,PF17956; PF01113,PF05173; PF03453,PF00994,PF03454; PF00389,PF02826,PF01842; PF00549,PF00285; PF02163,PF17820; PF02308,PF13194; PF02874,PF00006,PF00306; PF08267,PF01717; PF03853,PF01256; PF02786,PF02787,PF02786,PF02142; PF00056,PF02866; PF13393,PF03129; PF13537,PF00156; PF05221,PF05221,PF00670; PF07885,PF02254,PF02080; PF00535,PF00535; PF01512,PF10589; PF08207,PF01132,PF09285; PF01368,PF02272; PF01134,PF13932; PF03946,PF00298; PF01565,PF02913; PF00912,PF00905; PF01588,PF03483,PF03484,PF17759,PF03147; PF02272,PF00571,PF01743; PF03721,PF00984,PF03720; PF01026,PF04055; PF17764,PF00270; PF01584,PF00072; PF01210,PF07479; PF07697,PF01966; PF02403,PF00587; PF02861,PF00004,PF17871,PF07724,PF10431; PF07244,PF07244,PF01103; PF03458,PF03458; PF01817,PF00800; PF17651,PF14574; PF07992,PF18267; PF00753,PF00990; PF02934,PF02637; PF02789,PF00883; PF00483,PF01050; PF05496,PF17864,PF05491; PF13394,PF04055; PF01751,PF01131,PF01396; PF01678,PF01678; PF00133,PF08264,PF10458; PF00696,PF01842,PF13840; PF02154,PF01052; PF13292,PF02779,PF02780; PF00677,PF00677; PF00281,PF00673; PF00006,PF18269; PF13624,PF13616; PF05140,PF05140; PF13533,PF13437; PF06418,PF00117; PF01967,PF00994; PF02554,PF13722; PF00763,PF02882; PF00270,PF00271; PF01514,PF08345; PF13541,PF01078,PF13335; PF01676,PF06415; PF01926,PF06071; PF00109,PF02801; PF03710,PF08335,PF03710; PF13365,PF13180,PF17820; PF03547,PF03547; PF07497,PF00006; PF03755,PF08340; PF01926,PF01926,PF14714; PF04563,PF04565,PF10385,PF00562,PF04560; PF01142,PF01142; PF02844,PF01071,PF02843; PF02776,PF00205,PF02775; PF04055,PF13353; PF01193,PF01000,PF03118; PF02874,PF00006; PF16177,PF00501,PF13193; PF00347,PF00347; PF02518,PF01119; PF00005,PF14524; PF02881,PF00448,PF02978; PF00586,PF02769,PF00586,PF02769; PF00534,PF00534,PF00534; PF01565,PF02873; PF00209,PF00209; PF02749,PF01729; PF01782,PF05239; PF03330,PF05036; PF00330,PF00694; PF00009,PF03144,PF03143; PF00682,PF02436,PF00364; PF04760,PF04760,PF00009,PF11987; PF03477,PF00317,PF02867; PF01842,PF00551; PF05697,PF05698; PF00333,PF03719; PF01546,PF07687; PF04055,PF10105; PF01326,PF01326,PF00391,PF02896; PF02574,PF00809,PF02607,PF02310; PF02357,PF07009; PF03807,PF14748; PF13603,PF08264; PF00346,PF00346; PF14622,PF00035; PF01168,PF00842; PF13450,PF03275; PF01595,PF03471; PF13522,PF01380,PF01380; PF13167,PF16360,PF01926; PF01966,PF00990; PF08545,PF08541; PF00988,PF00117; PF14842,PF14841,PF01706; PF00970,PF00175; PF02465,PF07195; PF14716,PF14520,PF14791,PF02811; PF03819,PF03819; PF01966,PF01966; PF16320,PF00542; PF01379,PF03900; PF00310,PF04898,PF01645,PF01493; PF03979,PF04542,PF04539,PF04545; PF03485,PF00750,PF05746; PF02558,PF08546; PF13518,PF00665,PF13083; PF04963,PF04552; PF01336,PF00152; PF00919,PF04055; PF06574,PF01687; PF17930,PF06230; PF03447,PF00742,PF01842; PF08529,PF13184; PF01895,PF01895; PF02670,PF08436,PF13288; PF08245,PF02875; PF03060,PF03060; PF00181,PF03947; PF01541,PF08459; PF09334,PF09334; PF13793,PF14572; PF07991,PF01450; PF02421,PF17910,PF07664,PF07670; PF01138,PF03725; PF01171,PF11734; PF17915,PF01751,PF01131; PF13946,PF13489; PF01820,PF07478; PF00488,PF01713; PF01653,PF03120,PF12826,PF00533; PF02190,PF00004,PF05362; PF00669,PF00700; PF01509,PF16198; PF02739,PF01367,PF00476; PF03952,PF00113; PF01136,PF16325; PF00044,PF02800; PF07724,PF10431; PF01029,PF01189; PF07559,PF06429; PF02518,PF00204,PF01751,PF00986; PF04055,PF13353,PF06463; PF00009,PF03144,PF00679,PF06421; PF02142,PF01808; PF07973,PF00587,PF03129; PF12072,PF12072,PF01966; PF00926,PF00925; PF02254,PF02080,PF02254; PF01595,PF00571,PF03471; PF00004,PF17871,PF07724,PF10431; PF01855,PF02775; PF13328,PF04607,PF02824,PF13291; PF01058,PF12838; PF00708,PF01300,PF17788; PF07244,PF01103; PF00587,PF04073,PF03129; PF06750,PF01478; PF01926,PF18128,PF18133; PF00551,PF02911; PF14849,PF02096; PF00990,PF00563; PF02576,PF17384; PF04542,PF04545; PF00478,PF00571,PF00571; PF05378,PF01968; PF00919,PF04055,PF18693; PF01545,PF16916; PF17827,PF13847; PF01330,PF14520; PF13637,PF12796,PF13857; PF16661,PF10996,PF07521; PF08269,PF00990,PF00563; PF01624,PF05188,PF05192,PF05190,PF00488; PF00919,PF04055,PF01938; PF17760,PF17755,PF00005; PF05833,PF18297; PF02441,PF04127; PF17284,PF01564; PF04997,PF00623,PF04983,PF05000,PF04998; PF00696,PF01472; PF09383,PF12838; PF06480,PF00004,PF17862,PF01434; PF11576,PF06690; PF04055,PF16199; PF02885,PF00591; PF17757,PF02559,PF00270,PF00271,PF03461; PF01476,PF00877; PF13710,PF10369; PF12838,PF13187; PF02811,PF07733,PF17657,PF14579; PF01406,PF09190; PF01336,PF00152,PF02938; PF01018,PF01926; PF00206,PF10397; PF00163,PF01479; PF00675,PF05193; PF03253,PF01551; PF00278,PF02784; PF01479,PF01728; PF02779,PF02780; PF05201,PF01488,PF00745; PF13089,PF02503,PF17941,PF13090; PF01926,PF07650; PF01869,PF01869,PF09989; PF00374,PF00374; PF01627,PF02895,PF02518,PF01584; PF01476,PF01476,PF01476,PF01551; PF17757,PF00271,PF12344; PF01386,PF14693; PF01058,PF14720; PF00383,PF01872; PF05198,PF00707; PF01281,PF03948; PF02784,PF00278; PF10396,PF12631,PF01926; PF08442,PF00549; PF00374,PF00346,PF00346; PF08442,PF16114; PF00072,PF02954; PF00009,PF03144,PF09107; PF00009,PF03144,PF00679; PF00521,PF14890,PF14528,PF00521,PF03989,PF03989,PF03989,PF03989,PF03989; PF00206,PF14698; PF01325,PF02742; PF02482,PF16321; PF01411,PF07973,PF02272; PF07650,PF00189; PF02491,PF14450; PF00772,PF03796,PF14890,PF14528; PF13180,PF03572	no_clan,no_clan; CL0123,CL0219; CL0219,CL0167; CL0036,no_clan; CL0105,CL0105; no_clan,CL0023; CL0113,CL0113; no_clan,CL0198; CL0023,no_clan; no_clan,CL0063; CL0025,CL0025; CL0063,CL0106; CL0063,no_clan; CL0304,CL0123; CL0063,CL0139; CL0023,CL0023; CL0492,CL0649; no_clan,no_clan,no_clan; CL0254,CL0591; CL0123,CL0123; no_clan,no_clan,no_clan,no_clan; CL0483,CL0179,CL0105; CL0039,CL0258; CL0378,CL0531; CL0649,CL0649; CL0046,CL0046; no_clan,CL0404; CL0123,CL0219,CL0167; CL0063,CL0582; CL0344,CL0063; CL0241,CL0023; CL0179,CL0506; no_clan,CL0193; no_clan,CL0337; CL0304,CL0023,CL0123; CL0566,CL0442; no_clan,no_clan,CL0023; CL0101,CL0098; CL0304,CL0036,CL0021; no_clan,CL0425; CL0123,CL0177; no_clan,CL0399; CL0298,CL0040; CL0063,no_clan,no_clan; CL0286,CL0279; CL0506,no_clan; CL0191,CL0193; CL0077,no_clan; CL0254,CL0254; CL0178,CL0063; CL0492,CL0063; CL0023,CL0159; CL0094,CL0040,CL0458; CL0137,CL0137; CL0418,CL0189; CL0052,CL0036,CL0036,no_clan; no_clan,CL0286; CL0040,CL0458; CL0260,CL0237; CL0063,CL0109; CL0486,CL0344; CL0291,CL0237; CL0040,CL0094,no_clan; CL0483,CL0179; CL0436,CL0436,CL0436; CL0381,CL0276; no_clan,CL0262; CL0023,no_clan,no_clan; no_clan,no_clan,CL0237; CL0023,CL0023,CL0023; CL0036,CL0036; CL0023,CL0671,CL0023,CL0671; no_clan,CL0023,CL0671,CL0023,CL0671; CL0664,CL0023,CL0023; CL0023,CL0575,CL0437,CL0329,CL0437; CL0179,CL0123,CL0179,no_clan; CL0023,CL0671,CL0123; CL0063,CL0139,CL0063; CL0160,CL0160; CL0344,no_clan; CL0023,CL0575,CL0437; CL0039,CL0258,CL0298; CL0325,CL0063,CL0070; CL0063,CL0063; CL0262,CL0487; no_clan,CL0070,CL0070; no_clan,no_clan,no_clan,no_clan,CL0023; CL0110,CL0029; CL0275,CL0023; CL0413,no_clan,CL0167; CL0062,no_clan; CL0021,CL0040,CL0250; CL0276,CL0276; CL0126,CL0466; CL0177,no_clan; CL0223,CL0035; CL0023,CL0575,CL0437,no_clan; CL0167,no_clan,CL0413; CL0070,no_clan; no_clan,CL0023,CL0671,CL0126; CL0040,no_clan,CL0458; no_clan,no_clan,CL0260; CL0076,CL0076; CL0021,CL0023; CL0466,CL0127; CL0199,no_clan; CL0023,CL0575,no_clan; no_clan,CL0105; CL0191,CL0191,CL0193; CL0681,CL0025; CL0344,no_clan,no_clan; CL0077,CL0277; CL0329,CL0023,CL0671; CL0178,CL0039; CL0052,CL0067,CL0067; CL0105,CL0036,no_clan; CL0494,CL0023,CL0123; CL0023,CL0575,CL0123; CL0231,CL0231; CL0025,CL0329; CL0023,CL0014; CL0036,CL0597,CL0105; no_clan,CL0363,CL0324,no_clan,no_clan,no_clan,no_clan,no_clan,no_clan; no_clan,CL0237; CL0108,CL0108; CL0187,CL0187,CL0187,CL0105; CL0063,CL0341; CL0539,CL0196; CL0063,CL0106,CL0039; CL0063,CL0118; CL0329,no_clan; CL0603,CL0063; CL0064,CL0064; CL0030,CL0063,CL0582; CL0280,CL0464,no_clan; CL0060,CL0060,CL0060; CL0052,CL0533; CL0633,CL0063; CL0039,CL0492; CL0329,no_clan,no_clan,CL0329,CL0021; CL0344,CL0036; CL0067,no_clan; no_clan,CL0123,CL0123,CL0123; CL0037,CL0013; CL0652,no_clan; CL0344,CL0344; CL0123,CL0219,CL0007; CL0062,CL0062; no_clan,CL0023,CL0363,CL0324; CL0355,no_clan; CL0039,no_clan; CL0007,no_clan; CL0304,CL0036; CL0021,CL0023,CL0023; no_clan,CL0025,CL0025,no_clan; no_clan,CL0344; CL0034,CL0036; CL0275,CL0023,no_clan; CL0036,CL0344,no_clan; CL0198,CL0198,no_clan,CL0034; CL0105,no_clan; no_clan,CL0108; CL0303,CL0684; CL0237,CL0276; no_clan,CL0007; CL0575,CL0350; CL0035,no_clan; no_clan,CL0036,no_clan,CL0063; no_clan,CL0036; no_clan,CL0010; CL0109,CL0387; CL0036,CL0344; CL0465,CL0465,CL0465; CL0196,CL0329; no_clan,CL0177; CL0378,CL0378,CL0531; CL0021,CL0107; CL0672,CL0125,no_clan; CL0070,CL0344; CL0260,CL0291,CL0260; CL0021,CL0040; CL0381,CL0023,CL0398; CL0137,no_clan; CL0533,CL0533; CL0289,no_clan,CL0023; no_clan,no_clan,CL0479,CL0479; CL0254,CL0085,CL0254; CL0123,CL0123,CL0123; no_clan,CL0109; CL0237,CL0237; CL0063,CL0506; CL0237,CL0260,CL0072,CL0070; CL0070,CL0070; CL0344,no_clan,CL0332; no_clan,no_clan,CL0339; CL0088,no_clan; CL0187,CL0125; CL0227,CL0256; no_clan,no_clan,no_clan,no_clan,no_clan; CL0178,CL0023,CL0329; CL0014,no_clan; CL0356,no_clan; CL0439,no_clan; CL0021,CL0021,no_clan; CL0664,CL0123,CL0023,CL0023,no_clan; CL0123,CL0123,CL0023,no_clan; CL0094,CL0094; no_clan,CL0178; no_clan,CL0023,CL0123; CL0076,CL0091; CL0509,no_clan,CL0198; CL0063,CL0139,CL0070; CL0036,CL0649; CL0364,CL0014; CL0063,CL0608; no_clan,CL0130; CL0325,CL0325,CL0063; CL0269,CL0063; CL0108,CL0108,CL0108; CL0124,CL0466,CL0466; no_clan,CL0063,no_clan; no_clan,CL0304; CL0021,CL0383,CL0123,CL0040,no_clan; CL0288,CL0288; CL0179,CL0179,CL0364,CL0151; CL0023,CL0671; CL0034,CL0260,no_clan,CL0198; CL0023,no_clan,no_clan,no_clan; CL0103,CL0376; CL0492,CL0492; CL0110,CL0110; CL0039,CL0039; CL0319,CL0108; CL0039,CL0383; CL0622,no_clan,CL0108; CL0254,CL0254,CL0591; CL0078,CL0021,CL0198,CL0459; CL0025,CL0329,CL0413,no_clan; CL0023,CL0023,no_clan; CL0107,CL0021,CL0021; CL0023,CL0007; CL0063,CL0582,CL0063; CL0023,CL0072; CL0036,no_clan,no_clan; no_clan,no_clan,no_clan,CL0410,no_clan; no_clan,CL0364; CL0167,CL0413,no_clan; CL0105,CL0036; CL0021,CL0198; CL0165,CL0276,CL0276; CL0297,CL0297; CL0113,CL0113,CL0113; no_clan,CL0039,CL0258
Sulfurihydrogenibium azorense	347	260	PF02321,PF02321; PF13439,PF00534; PF00072,PF00486; PF09820,PF08011; PF00990,PF00563; PF00289,PF02786,PF02785; PF01385,PF07282; PF00072,PF00158,PF02954; PF03717,PF00905; PF00389,PF02826; PF00512,PF02518; PF00890,PF02910; PF00675,PF05193; PF03462,PF00472; PF01225,PF08245,PF02875; PF04542,PF04545; PF00582,PF00582; PF13565,PF00665; PF00374,PF00374; PF02729,PF00185; PF01855,PF17147; PF00122,PF00702; PF00682,PF02436,PF00364; PF01595,PF03471; PF01118,PF02774; PF02779,PF02780; PF01058,PF14720; PF00586,PF02769; PF00015,PF13682; PF04542,PF04539,PF04545; PF00581,PF00581; PF00682,PF08502; PF00329,PF00346; PF16177,PF00501,PF13193; PF12704,PF02687; PF01321,PF00557; PF13085,PF13183; PF01807,PF08275,PF13155; PF00317,PF14890,PF02867; PF03755,PF08340; PF17191,PF00270,PF00271; PF02357,PF07009; PF17785,PF10672; PF13183,PF02754,PF02754; PF02629,PF00549; PF02786,PF02787; PF02463,PF06470; PF01743,PF12627; PF00563,PF00990; PF02308,PF13194; PF02874,PF00006,PF00306; PF01408,PF02894; PF12072,PF01966; PF00994,PF02464; PF01210,PF07479; PF07973,PF00587,PF03129; PF02403,PF00587; PF02861,PF00004,PF17871,PF07724,PF10431; PF13085,PF13534; PF03458,PF03458; PF07244,PF07244,PF07244,PF07244,PF01103; PF02789,PF00883; PF05496,PF17864,PF05491; PF00677,PF00677; PF00006,PF18269; PF00163,PF01479; PF00072,PF00158; PF00081,PF02777; PF13537,PF00733; PF03065,PF09210; PF00690,PF00122; PF08545,PF08541; PF14622,PF00035; PF01168,PF00842; PF04463,PF08349; PF01514,PF08345; PF02465,PF07195; PF00308,PF08299; PF06418,PF00117; PF02558,PF08546; PF00091,PF12327; PF00072,PF04397; PF13589,PF01119,PF08676; PF01509,PF16198; PF00521,PF03989; PF00662,PF00361; PF00384,PF01568; PF13365,PF13180; PF00270,PF00271; PF00033,PF00032; PF01193,PF01000,PF03118; PF00708,PF01300,PF17788; PF14849,PF02096; PF03807,PF14748; PF01624,PF05188,PF05192,PF05190,PF00488; PF02441,PF04127; PF08323,PF00534; PF17757,PF02559,PF00270,PF00271,PF03461; PF13710,PF10369; PF00126,PF03466; PF01406,PF09190; PF00117,PF00958; PF08529,PF13184; PF08206,PF17876,PF00773,PF00575; PF06574,PF01687; PF00482,PF00482; PF07715,PF00593; PF07650,PF00189; PF13677,PF00691; PF03033,PF04101; PF01588,PF03483,PF03484,PF17759,PF03147; PF00672,PF02518; PF02912,PF01409; PF00696,PF01842,PF13840; PF02132,PF13662; PF00988,PF00117; PF01113,PF05173; PF01554,PF01554; PF09360,PF06902,PF09360; PF17746,PF03749; PF03349,PF03349; PF01138,PF03725,PF03726,PF01138,PF00013,PF00575; PF00009,PF03144,PF14492,PF03764,PF00679; PF01565,PF02913; PF03721,PF00984,PF03720; PF02915,PF01988; PF00270,PF00271,PF09369; PF01138,PF03725; PF13292,PF02779,PF02780; PF01751,PF01131; PF02754,PF02754; PF00085,PF14561; PF01967,PF00994; PF14716,PF14520,PF14791; PF13541,PF01078,PF13335; PF04879,PF00384; PF01926,PF01926,PF14714; PF02812,PF00208; PF04055,PF06968; PF17767,PF04095; PF03448,PF00571,PF01769; PF02749,PF01729; PF03710,PF08335,PF03710,PF08335; PF00009,PF03144,PF03143; PF01206,PF11823; PF08220,PF05573; PF14842,PF14841,PF01706; PF11791,PF06434,PF00330; PF01379,PF03900; PF03485,PF00750,PF05746; PF01926,PF06071; PF01336,PF00152; PF18072,PF00586,PF02769,PF00586; PF01895,PF01895; PF02670,PF08436,PF13288; PF08245,PF02875; PF17915,PF00270,PF01751,PF01131; PF00181,PF03947; PF01479,PF00849; PF01171,PF11734; PF10411,PF13098; PF00109,PF02801; PF02190,PF00004,PF05362; PF01512,PF10531,PF10589; PF00669,PF00700; PF07724,PF10431; PF07559,PF06429; PF00056,PF02866; PF00009,PF03144,PF00679,PF06421; PF00580,PF13361; PF00133,PF13603,PF00133; PF11563,PF06146; PF13476,PF04423; PF01545,PF16916; PF00389,PF02826,PF01842; PF00133,PF00133,PF08264,PF10458; PF00009,PF11987; PF02222,PF17769; PF02895,PF02518,PF01584; PF01336,PF00152,PF02938; PF00551,PF02911; PF00278,PF02784; PF00364,PF00198; PF05157,PF00437; PF17757,PF00271,PF12344; PF01386,PF14693; PF10396,PF12631,PF01926; PF02621,PF05430; PF00009,PF03144,PF00679; PF02574,PF00809,PF02607,PF02310,PF02965; PF00579,PF00579; PF07690,PF07690; PF02482,PF16321; PF13180,PF03572; PF02861,PF02861,PF00004,PF17871,PF07724,PF10431; PF01502,PF01503; PF00712,PF02767,PF02768; PF08335,PF01966; PF14559,PF13429,PF13429; PF00027,PF13545; PF17760,PF00005; PF01380,PF00571,PF00571; PF01584,PF00072; PF00529,PF16576; PF00926,PF00925; PF02934,PF02637; PF00438,PF02772,PF02773; PF00310,PF04898,PF01645,PF01493; PF00281,PF00673; PF00763,PF02882; PF02568,PF18297; PF00950,PF00950; PF08442,PF00549; PF13365,PF13180,PF17820; PF02776,PF00205,PF02775; PF05221,PF05221,PF00670; PF02786,PF02142; PF11992,PF01841; PF00347,PF00347; PF13444,PF01553; PF01565,PF02873; PF00795,PF02540; PF00919,PF04055; PF05697,PF05698; PF00333,PF03719; PF01546,PF07687; PF08240,PF00107; PF09334,PF09334,PF01588; PF00005,PF08352; PF13522,PF01380,PF01380; PF01699,PF01699; PF03453,PF00994,PF03454; PF03853,PF01256; PF16320,PF00542; PF00664,PF00005; PF03979,PF04542,PF04539,PF04545; PF00226,PF01556; PF02881,PF00448,PF02978; PF08032,PF00588; PF17930,PF06230; PF01541,PF08459; PF07991,PF01450; PF00535,PF00535,PF00535; PF00690,PF00122,PF00702,PF00689; PF00004,PF17862,PF01434; PF03952,PF00113; PF11997,PF00534; PF00044,PF02800; PF00174,PF03404; PF13793,PF14572; PF03065,PF09094,PF09095; PF02163,PF17820; PF02738,PF02738,PF02738; PF01464,PF01476; PF07992,PF02852; PF02899,PF00589; PF02272,PF17768; PF00587,PF04073,PF03129; PF01435,PF12895; PF00571,PF00571,PF00989,PF00990; PF03445,PF10335; PF00696,PF01472; PF01476,PF01476,PF01551; PF02811,PF07733,PF17657,PF14579; PF03144,PF03143; PF00753,PF10996,PF07521; PF05201,PF01488,PF00745; PF00206,PF14698; PF00483,PF01050; PF00575,PF00575,PF00575,PF00575; PF01411,PF07973,PF02272; PF00176,PF00271; PF13727,PF02719; PF02881,PF00448; PF08279,PF03099; PF01637,PF03008; PF07517,PF01043,PF07516; PF00226,PF01556,PF00684; PF02844,PF01071,PF02843; PF01817,PF00800,PF01842; PF00912,PF00905; PF00919,PF04055,PF18693; PF08267,PF01717; PF01018,PF01926; PF03447,PF00742,PF01842; PF08207,PF01132,PF09285; PF01368,PF02272; PF01134,PF13932; PF01326,PF00391,PF02896; PF04286,PF04286; PF04563,PF04565,PF10385,PF00562,PF04560; PF13394,PF04055; PF01678,PF01678; PF02154,PF01052; PF01966,PF13286; PF02874,PF00006; PF03150,PF00034; PF12911,PF00528; PF17874,PF13424,PF13424,PF13424,PF13424; PF00206,PF10397; PF07992,PF09242; PF00483,PF02878,PF02879; PF01612,PF00476; PF02878,PF02879,PF02880,PF00408; PF02421,PF17910,PF07670,PF07664,PF07670; PF01934,PF01934; PF03946,PF00298; PF00383,PF01872; PF00989,PF08447,PF00990,PF00563; PF00772,PF03796; PF13167,PF16360,PF01926; PF01416,PF01416; PF13185,PF00989,PF00990,PF00563; PF07497,PF00006; PF03547,PF03547; PF00501,PF01553; PF02254,PF02080; PF04997,PF00623,PF04983,PF05000,PF04998; PF01820,PF07478; PF00488,PF01713; PF01653,PF03120,PF12826,PF00533; PF00133,PF08264; PF09312,PF00639; PF08501,PF01488; PF04715,PF00425; PF13328,PF04607,PF02824,PF13291; PF13624,PF13145; PF04055,PF06463; PF06750,PF01478; PF03477,PF00317,PF02867; PF13115,PF16576; PF00478,PF00571,PF00571; PF00919,PF04055,PF01938; PF07726,PF17863; PF17284,PF01564; PF14691,PF07992; PF02739,PF01367; PF04055,PF16199; PF02885,PF00591; PF03951,PF00120; PF01479,PF01728; PF01926,PF07650; PF00175,PF10418; PF01281,PF03948; PF02518,PF00204,PF01751,PF00986; PF02491,PF14450; PF03721,PF00984	no_clan,no_clan; CL0113,CL0113; CL0105,CL0105; CL0036,no_clan; CL0304,CL0123; CL0023,no_clan; CL0023,CL0236; no_clan,CL0023; CL0276,CL0276; CL0063,CL0106; CL0063,CL0139; CL0254,CL0591; CL0483,CL0179,CL0105; CL0219,CL0167; CL0304,CL0023,CL0123; no_clan,CL0404; CL0063,no_clan; CL0603,CL0063; CL0023,CL0023; no_clan,no_clan,no_clan; CL0039,CL0039; no_clan,CL0063; no_clan,CL0013; CL0486,CL0344; CL0025,CL0025; CL0649,CL0649; CL0123,CL0123,CL0123; CL0262,CL0487; CL0046,CL0046; CL0023,CL0671; CL0325,CL0063; CL0031,CL0031; no_clan,no_clan,no_clan,no_clan; CL0036,CL0597,CL0105; no_clan,CL0137; CL0123,CL0123; CL0063,no_clan,no_clan; CL0378,CL0378,CL0531; CL0094,CL0094; no_clan,CL0337; CL0123,CL0219; CL0304,CL0036,CL0021; CL0039,CL0258; CL0063,CL0608; no_clan,CL0399; CL0298,CL0040; CL0023,CL0023,no_clan; CL0105,CL0036; CL0469,CL0382; CL0286,CL0279; CL0023,CL0575,CL0437,CL0329,CL0437; CL0304,CL0023; CL0566,CL0442; CL0179,CL0105; CL0664,CL0023,CL0023; CL0025,CL0329,no_clan; CL0492,CL0063; CL0179,no_clan; CL0652,no_clan; CL0254,CL0085,CL0254; CL0094,CL0040,CL0458; CL0039,CL0684; CL0023,CL0072; CL0418,CL0189; CL0052,CL0036,CL0036,no_clan; CL0109,CL0387; CL0052,CL0039; CL0291,CL0237; CL0040,CL0094,no_clan; CL0483,CL0179; CL0123,CL0040; CL0158,CL0599,CL0103; no_clan,CL0262; CL0023,no_clan,no_clan; CL0091,CL0486; CL0090,no_clan; CL0296,CL0063; CL0492,CL0649; CL0040,no_clan,CL0458; CL0161,CL0183,CL0276,CL0276; CL0172,CL0020; CL0254,CL0254,CL0591; CL0178,CL0063; CL0110,no_clan,no_clan; no_clan,CL0425; CL0023,CL0671,CL0123; no_clan,CL0364,no_clan; CL0039,CL0039,CL0258,CL0298; CL0014,no_clan; CL0160,CL0160; CL0344,no_clan; CL0023,CL0575,CL0437; CL0392,no_clan; CL0124,CL0466; CL0063,CL0063; CL0325,CL0063,CL0070; CL0007,no_clan; CL0126,CL0020; no_clan,CL0304; no_clan,CL0172; CL0110,CL0029; no_clan,CL0231; CL0179,CL0364,CL0151; CL0126,CL0466; CL0328,no_clan; CL0177,no_clan; CL0223,CL0035; CL0023,CL0575,CL0437,no_clan; CL0039,CL0039,CL0021; no_clan,CL0070,CL0070; CL0077,no_clan; CL0077,CL0277; CL0076,CL0076; no_clan,no_clan,no_clan,no_clan,CL0023; CL0167,CL0023,CL0413,no_clan; CL0021,CL0023; CL0466,CL0127; CL0325,CL0325,CL0063; CL0237,no_clan; CL0681,CL0025; no_clan,CL0023,CL0671,CL0023,CL0671; CL0344,no_clan,no_clan; CL0329,CL0023,CL0671; CL0101,CL0098; no_clan,no_clan,CL0137,no_clan; CL0183,CL0183,CL0276,CL0276; CL0227,CL0256; CL0413,no_clan; CL0318,CL0318; no_clan,no_clan,no_clan,no_clan,no_clan; no_clan,CL0237; CL0492,CL0492; CL0329,no_clan,no_clan,CL0329,CL0007,CL0021; CL0063,CL0341; CL0392,no_clan,no_clan; CL0381,CL0023,CL0398; CL0539,CL0196; CL0063,CL0106,CL0039; CL0063,CL0118; CL0039,CL0383; CL0063,CL0582; CL0064,CL0064; CL0378,CL0228; CL0023,no_clan,no_clan,no_clan,no_clan; no_clan,CL0286; CL0060,CL0060,CL0060; CL0198,CL0198,no_clan; no_clan,CL0021; CL0344,CL0063; no_clan,no_clan,no_clan,CL0410,no_clan; CL0344,CL0036; no_clan,CL0123,CL0123,CL0123; CL0037,CL0013; CL0397,no_clan; CL0023,CL0014; CL0021,CL0040,CL0250; CL0355,no_clan; CL0039,no_clan; CL0280,CL0464; CL0304,CL0036; CL0021,CL0023,CL0023; CL0105,CL0149; CL0436,no_clan,no_clan; CL0275,CL0023,no_clan; CL0575,no_clan; CL0142,CL0142; CL0187,CL0187,CL0105; CL0037,CL0187; CL0029,CL0123; CL0179,CL0506; no_clan,CL0007; CL0020,CL0020,CL0020,CL0020,CL0020; CL0219,no_clan; CL0035,no_clan; no_clan,CL0332; CL0241,CL0023; no_clan,CL0036; CL0063,CL0139,CL0063; CL0196,CL0329; no_clan,CL0413; CL0023,CL0575,no_clan; CL0021,CL0021,CL0021,CL0021; no_clan,CL0193; no_clan,no_clan,CL0023,CL0671,CL0023,CL0671; CL0260,no_clan; CL0110,CL0110,CL0110; CL0124,CL0466,CL0466; CL0436,CL0436,CL0436; CL0179,CL0123; CL0137,no_clan; CL0533,CL0533; CL0123,no_clan; CL0063,CL0109; CL0021,CL0021,no_clan,CL0021; CL0177,CL0063; CL0020,CL0020,CL0020; no_clan,no_clan,CL0023; CL0257,CL0228; CL0063,CL0506; CL0237,CL0260,CL0072,CL0070; CL0070,CL0070; CL0260,CL0291,CL0260,CL0291; no_clan,no_clan,CL0339; no_clan,CL0036,no_clan,CL0063,no_clan; CL0025,CL0329,CL0413,no_clan; CL0158,CL0599; CL0052,CL0067,CL0067; no_clan,CL0125; CL0067,no_clan,no_clan; no_clan,CL0177,CL0070; CL0178,CL0023,CL0329; no_clan,CL0344,no_clan; CL0356,no_clan; CL0439,no_clan; CL0664,CL0123,CL0023,CL0023,no_clan; CL0021,CL0107; CL0289,no_clan,CL0023; no_clan,no_clan,CL0183,CL0276; CL0488,CL0105; CL0193,CL0193; no_clan,CL0178; no_clan,CL0023,CL0123; CL0072,CL0159; CL0023,CL0671,CL0126; CL0509,no_clan,CL0198; no_clan,CL0039; CL0063,CL0139,CL0070; CL0039,CL0039,CL0039; CL0364,CL0014; no_clan,CL0130; CL0329,no_clan; CL0304,CL0049; CL0021,CL0236; CL0023,CL0123; no_clan,CL0063,no_clan; CL0275,CL0023; CL0021,CL0383,CL0123,CL0040,no_clan; CL0288,CL0288; CL0021,CL0040; CL0291,CL0291; CL0034,CL0260,no_clan,CL0198; CL0044,no_clan; CL0105,CL0072,no_clan; CL0103,CL0376; CL0191,CL0191,CL0191,CL0191,CL0193; CL0025,CL0025,no_clan; CL0123,CL0177; CL0319,CL0108; CL0260,CL0291; no_clan,CL0363,CL0339; CL0078,CL0021,CL0198,CL0459; CL0167,no_clan,CL0413; CL0015,CL0015; CL0107,CL0021,CL0021; CL0023,CL0007; CL0222,CL0222; CL0036,no_clan,no_clan; CL0622,no_clan,CL0108; CL0297,CL0297; no_clan,CL0039,CL0258
Aerococcus urinae	341	263	PF00072,PF00486; PF00664,PF00005; PF00389,PF02826; PF04205,PF00890; PF00356,PF13377; PF00497,PF00528; PF00270,PF00271; PF14690,PF01610; PF00912,PF00905; PF00004,PF17871,PF07724,PF10431; PF01418,PF01380; PF03446,PF00393; PF02378,PF00358; PF01546,PF07687; PF00512,PF02518; PF00126,PF03466; PF02779,PF02780; PF01943,PF14667; PF07517,PF01043,PF07516; PF00892,PF00892; PF08220,PF00455; PF03717,PF00905; PF00005,PF00005; PF00364,PF00198; PF00206,PF10397; PF02878,PF02879,PF02880,PF00408; PF00122,PF00702; PF02016,PF17676; PF01595,PF03471; PF08245,PF02875; PF01479,PF00849; PF00690,PF00122,PF00702,PF00689; PF01548,PF02371; PF13409,PF13410; PF00056,PF02866; PF02899,PF00589; PF00580,PF13361; PF07992,PF02852; PF13439,PF00534; PF00288,PF08544; PF02729,PF00185; PF02518,PF00204,PF01751,PF00986; PF00817,PF11799; PF07690,PF07690; PF00005,PF12558,PF00005; PF00005,PF12848,PF00005,PF16326; PF05848,PF17727; PF02881,PF00448; PF01321,PF00557; PF17961,PF17802,PF05738,PF05738; PF08428,PF08428,PF08428; PF17203,PF14689; PF11967,PF02565; PF13522,PF01380,PF01380; PF01588,PF03483,PF03484,PF17759,PF03147; PF00251,PF08244; PF06018,PF08222; PF03462,PF00472; PF02163,PF13180; PF03952,PF00113; PF13086,PF13087; PF01751,PF01131,PF01396; PF01368,PF02833; PF00133,PF08264; PF17760,PF17755; PF00226,PF01556,PF00684; PF03610,PF03830; PF00044,PF02800; PF02195,PF17762; PF17191,PF00270,PF00271; PF00712,PF02767,PF02768; PF04205,PF04205,PF13596; PF05552,PF05552,PF05552; PF18072,PF00586,PF02769,PF00586,PF02769; PF02132,PF13662; PF01118,PF02774; PF02922,PF00128; PF00359,PF02302,PF02378; PF03446,PF14833; PF17785,PF10672; PF01281,PF03948; PF00586,PF02769; PF09334,PF01588; PF00289,PF02786,PF02785; PF05043,PF00874,PF00874,PF00359; PF03033,PF04101; PF01113,PF05173; PF02441,PF04127; PF00479,PF02781; PF00004,PF17871,PF07724; PF00009,PF03144,PF16658; PF02811,PF07733,PF17657,PF14579,PF01336; PF00890,PF04205; PF01336,PF00152,PF02938; PF08267,PF01717; PF07833,PF07833; PF08343,PF02867; PF03235,PF07510; PF13393,PF03129; PF17773,PF00581,PF12368; PF00289,PF02786,PF02785,PF00682,PF02436,PF00364; PF00535,PF04138; PF07501,PF07501,PF07501,PF07501,PF07501,PF07501,PF07501,PF07501,PF07501,PF07501,PF07501; PF08207,PF01132,PF09285; PF01368,PF02272; PF07319,PF01695; PF12072,PF01966; PF01134,PF13932; PF00145,PF00145; PF01565,PF02913; PF00672,PF00512,PF02518; PF05833,PF05670; PF09972,PF09972; PF00224,PF02887,PF00391; PF07973,PF00587,PF03129; PF14804,PF13083,PF01424; PF02837,PF00703,PF02836; PF00440,PF14278; PF07694,PF06580,PF02518; PF17961,PF10425; PF02403,PF00587; PF02926,PF02568; PF00730,PF14815; PF12161,PF02384; PF02603,PF07475; PF07992,PF00070,PF02852; PF01726,PF00717; PF05257,PF08230; PF17900,PF01433,PF11838; PF04542,PF04539,PF04545; PF02789,PF00883; PF00438,PF02772,PF02773; PF00874,PF00874; PF05496,PF17864,PF05491; PF00149,PF12320; PF00133,PF08264,PF10458; PF00005,PF00571; PF00005,PF09383; PF12229,PF03734; PF05524,PF00391,PF02896; PF00281,PF00673; PF02874,PF00006; PF00528,PF00528; PF02912,PF01409; PF00551,PF02911; PF02861,PF00004,PF17871,PF07724,PF10431; PF02734,PF13684; PF02737,PF00725; PF04263,PF04265; PF00069,PF03793,PF03793; PF01208,PF00497; PF14490,PF13604,PF18335,PF13538; PF13603,PF00133,PF08264; PF01225,PF08245,PF02875; PF00364,PF00364,PF00198; PF00753,PF07521,PF17770; PF01926,PF01926,PF14714; PF00587,PF03129,PF09180; PF01205,PF09186; PF02844,PF01071,PF02843; PF02776,PF00205,PF02775; PF13328,PF04607,PF02824,PF13291; PF02874,PF16886,PF00006; PF02812,PF00208; PF04851,PF17757,PF00271,PF12344; PF01266,PF16901; PF00347,PF00347; PF04963,PF04552; PF04262,PF18419; PF05697,PF00254,PF05698; PF00171,PF00465; PF01336,PF00152; PF00108,PF02803; PF00009,PF03144,PF14492,PF03764,PF00679; PF01565,PF02873; PF02749,PF01729; PF01832,PF01476,PF01476,PF01476,PF01476; PF08529,PF13184; PF02934,PF02637; PF10298,PF14527,PF02650; PF00004,PF00004; PF01386,PF14693; PF00091,PF12327; PF00239,PF07508; PF13476,PF13558; PF13365,PF13180; PF02142,PF01808; PF08206,PF17876,PF00773,PF00575; PF02581,PF08543; PF03807,PF14748; PF01416,PF01416; PF14794,PF01588; PF05222,PF01262; PF01420,PF01420; PF00239,PF07508,PF13408; PF01168,PF00842; PF00005,PF08352; PF17125,PF01189,PF17126,PF13636; PF00772,PF03796; PF09364,PF03894,PF09363; PF13167,PF16360,PF01926; PF00456,PF02779,PF02780; PF00988,PF00117; PF00012,PF00012; PF00005,PF12848,PF00005; PF16656,PF00149; PF05649,PF01431; PF16320,PF00542; PF01379,PF03900; PF01018,PF01926,PF09269; PF13396,PF13091,PF13091; PF08245,PF08353; PF00308,PF08299; PF03485,PF00750,PF05746; PF02558,PF08546; PF01926,PF06071; PF02881,PF00448,PF02978; PF08032,PF00588; PF16745,PF03193; PF01029,PF01189; PF00392,PF00155; PF01411,PF07973,PF02272; PF17820,PF03572,PF01471; PF01406,PF09190; PF01895,PF01895; PF07650,PF00189; PF01154,PF08540; PF00181,PF03947; PF04563,PF04561,PF04565,PF10385,PF00562,PF04560; PF06971,PF02629; PF03449,PF01272; PF02463,PF06470,PF02463; PF05193,PF08367; PF13793,PF14572; PF00009,PF03144,PF03143; PF07556,PF07556; PF14821,PF00291; PF13481,PF13541; PF07992,PF13738; PF09371,PF16921,PF12836,PF17674,PF00575; PF00072,PF04397; PF00109,PF02801; PF01820,PF07478; PF09182,PF00156; PF02378,PF02302; PF14480,PF11490,PF02811,PF00929,PF07733,PF07733,PF17657; PF03946,PF00298; PF13589,PF01119,PF08676; PF01693,PF00075; PF08279,PF03099; PF17425,PF05935; PF00333,PF03719; PF00528,PF04069; PF16886,PF00006; PF07724,PF10431; PF01656,PF07685; PF03069,PF03069; PF00009,PF03144,PF00679,PF06421; PF04997,PF00623,PF04983,PF05000,PF04998; PF00575,PF00575,PF00575; PF00163,PF01479; PF00874,PF00359; PF13742,PF02601; PF04270,PF04270,PF04270,PF04270,PF04270,PF04270; PF01193,PF01000,PF03118; PF13411,PF07739; PF07498,PF07497,PF00006; PF02739,PF01367,PF00476; PF00137,PF00137; PF10531,PF12836; PF00009,PF14492,PF03764,PF00679; PF02576,PF17384; PF03060,PF03060; PF00206,PF14698; PF02222,PF17769; PF08455,PF00176,PF00271; PF01624,PF05188,PF05192,PF05190,PF00488; PF13344,PF13242; PF00128,PF18612; PF00005,PF12704,PF02687; PF01476,PF01476,PF05257; PF05043,PF00874,PF00359; PF00521,PF03989,PF03989,PF03989,PF03989,PF03989,PF03989; PF03448,PF00571,PF00571,PF01769; PF00270,PF00271,PF16124,PF09382,PF00570; PF00763,PF02882; PF01980,PF18389; PF01476,PF01476; PF08323,PF00534; PF00005,PF13732; PF01138,PF03725,PF03726,PF01138,PF00013,PF00575; PF06480,PF00004,PF17862,PF01434; PF13500,PF07685; PF01232,PF08125; PF01773,PF07662; PF02885,PF00591; PF17757,PF02559,PF00270,PF00271,PF03461; PF00929,PF13307; PF03951,PF00120; PF00488,PF01713; PF03706,PF09924; PF07501,PF07501,PF07501; PF02784,PF00278; PF03447,PF00742; PF18467,PF13673; PF13276,PF00665; PF08545,PF08541; PF00117,PF00958; PF07501,PF07501,PF01476,PF01520; PF13089,PF02503,PF17941,PF13090; PF12911,PF00528; PF01926,PF07650; PF17764,PF04851,PF18074; PF03612,PF07663; PF01782,PF05239; PF01653,PF03120,PF12826,PF00533; PF12849,PF12849; PF00004,PF16193,PF12002; PF04313,PF18766,PF12008; PF01210,PF07479; PF06574,PF01687; PF00753,PF17770; PF00710,PF17763; PF10396,PF12631,PF01926; PF13596,PF13596; PF02770,PF00441; PF00456,PF02779; PF01330,PF14520; PF00009,PF03144,PF00679; PF13655,PF00078,PF08388; PF12833,PF12833; PF02498,PF03374; PF00370,PF02782; PF02482,PF16321; PF17767,PF04095,PF17956; PF03102,PF08666; PF02491,PF14450; PF02302,PF02378,PF00359; PF00994,PF18146,PF02464; PF13727,PF02719; PF03721,PF00984	no_clan,no_clan; CL0023,CL0023; CL0063,CL0106; CL0304,CL0123; no_clan,CL0063; CL0325,CL0063; CL0241,CL0023; CL0123,CL0144; CL0063,CL0139; CL0046,CL0046; no_clan,CL0023; CL0177,CL0404; CL0023,no_clan; CL0113,CL0113; CL0025,CL0025; no_clan,no_clan,no_clan; CL0023,CL0671,CL0023,CL0671; CL0063,CL0063; CL0063,no_clan; CL0167,CL0219; CL0254,CL0591; CL0037,CL0013; CL0493,CL0105; CL0023,no_clan,CL0023; CL0123,CL0177; CL0035,no_clan; CL0222,CL0222; CL0123,CL0067; CL0184,CL0184; CL0172,CL0497; no_clan,CL0013; CL0023,CL0014; CL0023,CL0575,CL0437; CL0023,no_clan,no_clan; CL0492,CL0649; CL0023,CL0023,CL0023,no_clan; no_clan,no_clan,CL0137,no_clan; CL0329,CL0677; CL0063,CL0341; CL0036,no_clan; no_clan,CL0137; CL0603,CL0063; CL0123,CL0123; CL0105,CL0149; no_clan,no_clan,no_clan,no_clan; no_clan,CL0023,no_clan; CL0469,CL0382; CL0254,CL0254,CL0591; CL0137,no_clan; CL0123,no_clan; CL0014,CL0364; CL0025,CL0329,CL0413,no_clan; no_clan,no_clan,no_clan,no_clan,no_clan; CL0483,CL0179,CL0105; CL0039,CL0258; CL0063,CL0608; CL0108,CL0108; no_clan,CL0399; CL0298,CL0040; no_clan,CL0198; CL0015,CL0015; CL0123,CL0246; no_clan,CL0479,CL0479; CL0286,CL0279; no_clan,CL0245; CL0105,CL0036,no_clan; CL0566,CL0442; CL0023,no_clan,CL0404; CL0254,CL0254; CL0025,CL0329,no_clan; CL0160,CL0177; CL0123,CL0174; CL0254,CL0085,CL0254; CL0094,CL0040,CL0458; CL0672,CL0126,CL0159; CL0652,no_clan; CL0187,CL0187,CL0125; no_clan,CL0286; CL0040,CL0458; CL0165,no_clan; CL0014,no_clan; no_clan,no_clan,no_clan,no_clan,no_clan,no_clan; no_clan,CL0027,CL0359; CL0483,CL0179; CL0023,CL0437,CL0329,CL0437; CL0493,CL0031; CL0123,CL0166,CL0166,CL0340; CL0023,CL0023,CL0023; CL0257,CL0257; no_clan,CL0087; CL0649,CL0649; CL0179,CL0105; no_clan,CL0023,CL0671,CL0023,CL0671; CL0123,CL0040; CL0023,CL0575,CL0437,CL0329,CL0437; CL0187,CL0187; CL0023,CL0671,CL0123; CL0178,CL0063; no_clan,CL0126; CL0160,CL0160; CL0166,CL0340; CL0039,CL0258,CL0298; CL0021,CL0021,CL0021; CL0105,CL0105,CL0149; CL0016,no_clan,no_clan; no_clan,no_clan,CL0167; CL0593,CL0593,CL0187,CL0035; no_clan,CL0023,CL0671,CL0126; no_clan,no_clan,no_clan,no_clan,CL0023; no_clan,no_clan,no_clan,no_clan,no_clan,no_clan,no_clan; CL0248,CL0263; CL0123,CL0061; CL0413,no_clan,CL0167; CL0159,CL0204; CL0126,CL0466; CL0159,CL0163; CL0177,no_clan; CL0143,CL0004; CL0223,CL0035; CL0023,CL0575,CL0437,no_clan; CL0023,CL0671,CL0023; CL0021,CL0198; CL0077,no_clan; CL0063,CL0063,no_clan,CL0178; CL0137,CL0137; CL0063,CL0063,CL0608; CL0125,no_clan; CL0023,CL0023,no_clan,CL0123,CL0426; CL0023,CL0575,no_clan; no_clan,CL0404; CL0198,CL0261; CL0110,no_clan; CL0123,CL0123,CL0123; CL0077,CL0277; CL0124,CL0466; CL0023,CL0070; CL0404,CL0177; CL0078,CL0021,CL0198,CL0459; CL0159,CL0287,CL0287,CL0287; CL0021,no_clan; CL0436,no_clan,no_clan,no_clan; CL0163,no_clan; no_clan,CL0023,CL0023; CL0492,CL0492; CL0381,no_clan; CL0392,no_clan,no_clan; no_clan,CL0007; CL0237,CL0260,CL0072,CL0070; CL0280,CL0464,no_clan; CL0319,CL0108; CL0198,CL0023,CL0010,CL0023; no_clan,CL0508; CL0123,CL0533; CL0060,CL0060,CL0060; no_clan,CL0237; CL0063,no_clan,no_clan; CL0023,CL0007; CL0248,CL0123; CL0123,CL0063; no_clan,CL0364,CL0151; CL0159,CL0159,CL0159; CL0404,CL0404; CL0329,no_clan,no_clan,CL0329,CL0007,CL0021; CL0021,CL0040,CL0250; CL0058,CL0369; CL0483,CL0179,CL0105,CL0036,CL0597,CL0105; CL0202,CL0159,CL0058; CL0039,no_clan; CL0007,no_clan; CL0021,CL0023,CL0023; CL0040,CL0094,no_clan; CL0681,CL0025,CL0025; CL0303,CL0684; CL0039,CL0021; CL0575,CL0350; CL0023,CL0329; no_clan,CL0136; no_clan,CL0010; CL0036,CL0489; CL0166,CL0166; CL0196,CL0329; CL0381,CL0398,no_clan; CL0036,CL0118; CL0161,CL0123; CL0021,CL0107; CL0094,CL0094; no_clan,CL0337; CL0633,CL0063; CL0533,CL0533; CL0031,CL0493,CL0340; no_clan,no_clan,CL0479,CL0479; CL0593,CL0593,CL0593,CL0593,CL0593,CL0593,CL0593,CL0593,CL0593,CL0593,CL0593; CL0021,CL0021,no_clan,CL0021; no_clan,CL0109; CL0036,CL0036; no_clan,no_clan,CL0023; CL0123,CL0166,CL0340; CL0365,CL0374; no_clan,CL0219; no_clan,CL0487; CL0324,CL0324,CL0123; CL0306,CL0021,CL0023; CL0159,CL0186; CL0072,CL0198; no_clan,CL0494,CL0034,CL0219,CL0260,CL0260,no_clan; CL0177,CL0177; no_clan,no_clan,no_clan,no_clan,CL0410,no_clan; CL0315,no_clan,CL0025; CL0052,CL0067,CL0067; CL0227,CL0256; CL0040,CL0458,no_clan; CL0101,CL0098; CL0356,no_clan; CL0664,CL0123,CL0023,CL0023,no_clan; CL0023,CL0072; no_clan,no_clan,CL0183; CL0219,CL0023; no_clan,CL0257; no_clan,CL0413; CL0123,CL0299; no_clan,CL0023,CL0123; CL0099,CL0224; CL0275,no_clan,CL0023; no_clan,CL0580,CL0198,CL0198,CL0021; CL0369,CL0058; CL0509,no_clan,CL0198; no_clan,CL0039; CL0329,CL0437; no_clan,CL0487,CL0262; CL0021,CL0167; CL0364,CL0014; CL0236,CL0023,no_clan; CL0151,no_clan,CL0364; CL0304,CL0049; CL0021,CL0040; CL0123,CL0219; CL0340,CL0031,CL0493; CL0245,no_clan; CL0477,CL0477; CL0023,CL0123; CL0466,CL0127,CL0244; CL0275,CL0023; CL0021,CL0383,CL0123,CL0040,no_clan; CL0021,CL0023; CL0037,CL0187,CL0187,CL0187,CL0187; CL0023,CL0671; no_clan,CL0021; no_clan,CL0339; CL0023,CL0671,CL0604; CL0183,CL0183; CL0622,CL0031,no_clan; no_clan,CL0007,no_clan; CL0023,CL0664,CL0023,CL0023; CL0593,CL0593,CL0593; CL0039,CL0039,CL0258; CL0023,CL0023,no_clan; CL0286,CL0179; CL0107,CL0021,CL0021; CL0034,CL0260,no_clan,CL0198,CL0021; CL0105,CL0036; CL0289,no_clan,CL0023; CL0297,CL0297; no_clan,CL0039,CL0258
Bacillus subtilis	648	450	PF07690,PF07690; PF00126,PF03466; PF00072,PF00486; PF00892,PF00892; PF00664,PF00005; PF00501,PF13193; PF00072,PF00196; PF00356,PF13377; PF01546,PF07687; PF08240,PF00107; PF01408,PF02894; PF04542,PF08281; PF00392,PF07702; PF00392,PF00155; PF02588,PF10035; PF00370,PF02782; PF00270,PF00271; PF00005,PF08352; PF01595,PF03471; PF13439,PF00534; PF02743,PF00672,PF00015; PF08220,PF00455; PF00672,PF00512,PF02518; PF03717,PF00905; PF01554,PF01554; PF00392,PF07729; PF00512,PF02518; PF00005,PF00005; PF04542,PF04545; PF00364,PF00198; PF03123,PF00874,PF00874; PF02776,PF00205,PF02775; PF04879,PF00384,PF01568; PF02056,PF11975; PF00912,PF00905; PF02771,PF02770,PF00441; PF03807,PF14748; PF12704,PF02687; PF01943,PF14667; PF00571,PF00571; PF02378,PF00358; PF13412,PF01037; PF13537,PF00733; PF01773,PF07662; PF00768,PF07943; PF03721,PF00984,PF03720; PF01225,PF08245,PF02875; PF00390,PF03949; PF02812,PF00208; PF00251,PF08244; PF01479,PF00849; PF01545,PF16916; PF03446,PF00393; PF02779,PF02780; PF04542,PF04539,PF04545; PF12911,PF00528; PF00108,PF02803; PF00817,PF11799; PF01321,PF00557; PF01565,PF08031; PF01471,PF01471,PF08924; PF03446,PF14833; PF01979,PF13382; PF01232,PF08125; PF00081,PF02777; PF08545,PF08541; PF01168,PF00842; PF02558,PF08546; PF00389,PF02826; PF01938,PF05958; PF00067,PF00258,PF00667,PF00175; PF00072,PF04397; PF13365,PF13180; PF01276,PF03711; PF00890,PF02910; PF00675,PF05193; PF02311,PF12833; PF03462,PF00472; PF02195,PF17762; PF00356,PF00532; PF00005,PF00571; PF02754,PF02754; PF04715,PF00425; PF00199,PF06628; PF00209,PF00209; PF02016,PF17676; PF00696,PF13840; PF17203,PF14689,PF02518; PF01510,PF01476,PF01471; PF00005,PF12848,PF00005; PF01336,PF00152; PF08245,PF02875; PF00109,PF02801; PF17853,PF13556; PF00056,PF02866; PF00580,PF13361; PF02870,PF01035; PF02824,PF07973,PF00587,PF03129; PF02729,PF00185; PF01326,PF00391; PF13677,PF00691; PF00579,PF01479; PF00289,PF02786,PF02785; PF02746,PF13378; PF01418,PF01380; PF07883,PF07883; PF00005,PF17912; PF08032,PF00588; PF07504,PF03413,PF01447,PF02868; PF00158,PF02954; PF01118,PF02774; PF00044,PF02800; PF02449,PF08532,PF08533; PF02899,PF00589; PF00696,PF01472; PF02811,PF07733,PF17657,PF14579; PF00710,PF17763; PF14306,PF01747; PF01368,PF02272; PF03176,PF03176; PF02878,PF02879,PF02880,PF00408; PF00206,PF10415; PF17854,PF01580,PF09397; PF01510,PF01471; PF00988,PF00117; PF02254,PF02080; PF00190,PF00190; PF01476,PF01476,PF00704; PF00005,PF13732; PF02518,PF00204,PF01751,PF00986; PF00005,PF12848,PF00005,PF16326; PF04466,PF17288; PF10646,PF10646; PF13085,PF13183; PF13245,PF13538; PF08343,PF00317,PF02867; PF09992,PF12708; PF09669,PF03374; PF04740,PF13930; PF01266,PF00355; PF03755,PF08340; PF13524,PF01476; PF18072,PF00586,PF02769,PF00586,PF02769; PF01018,PF01926,PF09269; PF01206,PF00581; PF14804,PF13083,PF01424; PF17391,PF01175,PF17392; PF02463,PF06470; PF02874,PF00006,PF00306; PF04122,PF04122,PF04122,PF01520; PF02786,PF02787,PF02786,PF02142; PF13393,PF03129; PF13726,PF03553; PF13413,PF13464; PF07319,PF01695; PF12072,PF01966; PF12945,PF07238; PF00004,PF05362; PF00072,PF01339; PF03448,PF01769; PF12535,PF00293; PF01210,PF07479; PF16881,PF04055; PF02403,PF00587; PF04234,PF05425; PF03458,PF03458; PF13510,PF10588,PF04879,PF00384,PF01568; PF02789,PF00883; PF07730,PF02518; PF00677,PF00677; PF00006,PF18269; PF03412,PF00664,PF00005; PF13404,PF01037; PF04263,PF04265; PF04851,PF00271; PF10372,PF02457; PF13229,PF13229; PF02690,PF02690; PF01266,PF16901; PF00163,PF01479; PF00580,PF13361,PF13361; PF00521,PF03989,PF03989,PF03989,PF03989,PF03989; PF04760,PF04760,PF00009,PF11987; PF17820,PF03572,PF01471; PF00042,PF00970,PF00175; PF18698,PF00672,PF00989,PF00512,PF02518; PF00501,PF00550,PF00668,PF00501,PF13193,PF00550,PF00109,PF02801,PF16197,PF14765,PF08659,PF00550,PF00550,PF00109,PF02801,PF16197,PF08659,PF00550,PF00109,PF02801; PF13638,PF02562; PF05384,PF07730,PF02518; PF14622,PF00035; PF17764,PF04851,PF18074; PF13177,PF12169; PF12793,PF00496; PF02355,PF02355; PF12708,PF11962; PF03473,PF03475; PF01514,PF08345; PF00668,PF00501,PF00550,PF00668,PF00501,PF00550,PF00668,PF00501,PF00550,PF00668; PF02625,PF13478; PF17785,PF10672; PF12706,PF12706; PF02737,PF00725; PF13603,PF00133,PF08264; PF16745,PF03193; PF00091,PF12327; PF02629,PF00549; PF03707,PF00990,PF00563; PF00392,PF13377; PF01370,PF08338; PF06925,PF00534; PF01315,PF02738; PF05848,PF17727; PF01743,PF12627,PF13735; PF01138,PF03725; PF03705,PF01739; PF13589,PF01119,PF08676; PF02771,PF02770,PF08028; PF01509,PF16198; PF00521,PF03989; PF05552,PF05552,PF05552; PF00289,PF02786,PF02785,PF00682,PF02436,PF00364; PF00384,PF01568; PF01193,PF01000,PF03118; PF11611,PF17118; PF07949,PF07949,PF07949; PF02381,PF02381; PF03703,PF03703,PF03703; PF00668,PF00501,PF00550,PF00668,PF00501,PF13193,PF00550,PF00668; PF02492,PF07683; PF01476,PF01476,PF01476,PF00877; PF01624,PF05188,PF05192,PF05190,PF00488; PF00535,PF04464; PF01842,PF00551; PF02441,PF04127; PF08323,PF00534; PF05922,PF00082,PF13715,PF13715; PF17757,PF02559,PF00270,PF00271,PF03461; PF00929,PF13307; PF00479,PF02781; PF00117,PF00958; PF13509,PF17783; PF04122,PF04122,PF04122,PF08486; PF01694,PF14559; PF08206,PF17876,PF00773,PF00575; PF06574,PF01687; PF00482,PF00482; PF00128,PF16657; PF02610,PF11762; PF13180,PF03572,PF01471; PF00581,PF00753; PF02834,PF02834; PF00933,PF01915; PF07650,PF00189; PF00994,PF18146,PF02464; PF02574,PF02219; PF03033,PF04101; PF01588,PF03483,PF03484,PF17759,PF03147; PF00089,PF13180; PF03553,PF03553; PF02659,PF02659; PF10145,PF01464,PF01551; PF02912,PF01409; PF02776,PF16582; PF16924,PF01262; PF00672,PF00015; PF00440,PF17922; PF01627,PF07194,PF02895,PF02518,PF01584; PF00668,PF00501,PF13193,PF00550,PF00975; PF01113,PF05173; PF00583,PF00795; PF01406,PF09190; PF07498,PF07497,PF00006; PF04055,PF08756; PF01138,PF03725,PF03726,PF01138,PF00013,PF00575; PF00903,PF00903; PF17773,PF00581,PF12368; PF00009,PF03144,PF14492,PF03764,PF00679; PF01565,PF02913; PF00595,PF05580; PF16655,PF09423; PF02926,PF01170; PF09339,PF01614; PF04069,PF04069; PF02603,PF07475; PF03099,PF10437; PF11794,PF03241; PF04055,PF06463; PF00005,PF09383; PF13292,PF02779,PF02780; PF01903,PF01903; PF00199,PF06628,PF18011; PF11181,PF09557; PF18801,PF13424; PF01471,PF07486; PF00590,PF03819; PF01047,PF00583; PF07697,PF07698,PF01966; PF00753,PF07521,PF17770; PF01926,PF01926,PF14714; PF01205,PF09186; PF16736,PF00989,PF00512,PF02518; PF00330,PF00694; PF04055,PF06968; PF02786,PF02787,PF02786; PF04285,PF04285; PF00449,PF01979; PF02749,PF01729; PF02311,PF00165,PF00165; PF00309,PF04963,PF04552; PF13249,PF13243; PF00239,PF07508; PF00009,PF03144,PF03143; PF02142,PF01808; PF07885,PF02254; PF00668,PF00501,PF13193,PF00550,PF00668,PF00501,PF13193,PF00550,PF00668,PF00501,PF13193,PF00550,PF00668; PF01300,PF03481; PF05222,PF01262; PF00239,PF07508,PF13408; PF00668,PF00501,PF00550,PF00975; PF00116,PF00034; PF03315,PF01842; PF00440,PF16295; PF14842,PF14841,PF01706; PF00158,PF00874,PF03610,PF00874; PF01379,PF03900; PF03994,PF03994; PF00310,PF04898,PF01645,PF01493; PF03485,PF00750,PF05746; PF01926,PF06071; PF00181,PF03947; PF13183,PF02754; PF02670,PF08436,PF13288; PF11563,PF00015; PF05651,PF13556; PF00072,PF12833; PF13579,PF00534; PF13396,PF13091,PF13091; PF03551,PF10400; PF02576,PF17384; PF01171,PF11734; PF09371,PF16921,PF12836,PF17674,PF00575; PF07853,PF13630; PF01261,PF07582; PF02190,PF00004,PF05362; PF00669,PF00700; PF07724,PF10431; PF00009,PF03144,PF00679,PF06421; PF14794,PF01588; PF14480,PF11490,PF02811,PF00929,PF07733,PF07733,PF17657,PF14579; PF14450,PF02491,PF14450; PF13508,PF04229; PF10668,PF03592; PF00989,PF00512,PF02518; PF09349,PF01014,PF01014; PF06686,PF06686; PF00389,PF02826,PF01842; PF07992,PF02852; PF00753,PF17770; PF02885,PF00591,PF07831; PF02743,PF00512,PF02518; PF01325,PF02742; PF00004,PF17864,PF05491; PF08298,PF06798; PF06480,PF00004,PF17862,PF01434; PF02222,PF17769; PF01336,PF00152,PF02938; PF16491,PF01435; PF00278,PF02784; PF04055,PF06969; PF00440,PF08359; PF05198,PF00707; PF04984,PF17482; PF10396,PF12631,PF01926; PF01476,PF01476,PF01476,PF01476,PF00877; PF01476,PF03734; PF08239,PF08239,PF08239,PF08239,PF01520; PF00009,PF03144,PF00679; PF00128,PF16738; PF02482,PF16321; PF02737,PF00725,PF00378; PF00456,PF02779,PF02780; PF11967,PF02565; PF17827,PF05175; PF02861,PF02861,PF00004,PF17871,PF07724,PF10431; PF05496,PF16193,PF12002; PF01751,PF01131,PF01396; PF08279,PF05043,PF00874,PF00874,PF00359; PF01502,PF01503; PF00712,PF02767,PF02768; PF04740,PF14411; PF00916,PF01740; PF08678,PF01740; PF08818,PF13376; PF08666,PF04295; PF01012,PF00766; PF13567,PF03772,PF00753; PF04740,PF14449; PF00999,PF02254,PF02080; PF00440,PF16859; PF00270,PF00271,PF03880; PF04616,PF17851; PF00440,PF17934; PF01584,PF00072; PF00682,PF08502; PF02926,PF02568; PF00730,PF14815; PF01520,PF05036; PF17202,PF00015; PF02934,PF02637; PF00438,PF02772,PF02773; PF00133,PF08264,PF10458; PF01368,PF02833; PF07085,PF03061; PF14765,PF00109,PF02801,PF16197,PF14765,PF08659,PF00550,PF00109,PF02801,PF16197,PF00550,PF00550,PF00109,PF02801,PF16197,PF08659,PF00550,PF00109,PF02801; PF10509,PF00288,PF08544; PF00281,PF00673; PF18106,PF02486; PF08673,PF07228; PF05140,PF05140; PF17481,PF04984,PF17482; PF02734,PF13684; PF05697,PF00254,PF05698; PF00763,PF02882; PF17999,PF02922; PF01676,PF06415; PF08343,PF00317,PF02867,PF14890,PF14528; PF08442,PF00549; PF02743,PF00672,PF06580; PF02518,PF00183; PF01476,PF01476,PF06725; PF00347,PF00347; PF01565,PF02873; PF02225,PF04389; PF00122,PF00702; PF06724,PF06724,PF06724; PF00195,PF02797; PF00596,PF13561; PF00440,PF13977; PF00919,PF04055; PF01817,PF00793; PF01653,PF03120,PF00533; PF13476,PF13558; PF07563,PF07563; PF13522,PF01380,PF01380; PF01699,PF01699; PF03453,PF00994,PF03454; PF00668,PF00501,PF00550,PF00668,PF00501,PF00550,PF00668,PF00501,PF13193,PF00550,PF00668; PF04740,PF14449,PF14410; PF14361,PF01740; PF08279,PF13280; PF16320,PF00542; PF09318,PF00534; PF03979,PF04542,PF04539,PF04545; PF01966,PF04607,PF02824; PF02465,PF07196,PF07195; PF02881,PF00448,PF02978; PF01029,PF01189; PF01726,PF00717; PF00668,PF00501,PF13193,PF00550,PF00668,PF00501,PF13193,PF00550,PF00975; PF01541,PF08459; PF06971,PF02629; PF07694,PF00990; PF07991,PF01450; PF13180,PF05362; PF05922,PF00082,PF02225; PF12996,PF13524; PF00690,PF00122,PF00702,PF00689; PF09182,PF00156; PF00350,PF00350; PF14490,PF13604,PF18335,PF13538; PF00333,PF03719; PF03952,PF00113; PF11858,PF01351; PF13793,PF14572; PF14540,PF18576; PF00144,PF11954; PF14716,PF14791; PF04740,PF14449,PF14431; PF00069,PF03793,PF03793,PF03793; PF01571,PF08669; PF14659,PF00589; PF00149,PF02872,PF00149,PF02872; PF00150,PF00942; PF02903,PF00128; PF14504,PF00188; PF01145,PF15975; PF00563,PF08668; PF11258,PF17479; PF00072,PF08769; PF01087,PF02744; PF06081,PF11728; PF03706,PF09924; PF00070,PF02852; PF05201,PF01488,PF00745; PF02823,PF00401; PF09334,PF08264,PF01588; PF01316,PF02863; PF02457,PF10635; PF00668,PF00501,PF13193,PF00550,PF00668,PF00501,PF13193,PF00550,PF00668; PF07615,PF07615; PF13800,PF13791; PF02805,PF00165,PF00165; PF00877,PF00877,PF00877; PF01368,PF02272,PF10141; PF17774,PF01479; PF02554,PF13722; PF00206,PF14698; PF00270,PF00271,PF16124,PF09382,PF00570; PF00575,PF00575,PF00575,PF00575; PF01411,PF07973,PF02272; PF00565,PF00149,PF02872; PF12419,PF00176,PF00271; PF04014,PF15714; PF00176,PF00271; PF13727,PF02719; PF00403,PF00403,PF00122,PF00702; PF07552,PF07552; PF02881,PF00448; PF00874,PF00874; PF00072,PF08664; PF07517,PF01043,PF07516; PF04616,PF03422; PF00563,PF10388; PF13702,PF00877; PF00586,PF02769; PF00668,PF00501,PF00550,PF00668,PF00501,PF00550,PF00668; PF00291,PF00585; PF00226,PF01556,PF00684; PF02844,PF01071,PF02843; PF04563,PF04561,PF04565,PF10385,PF00562,PF04560; PF00012,PF00012; PF08267,PF01717; PF03447,PF00742,PF01842; PF12833,PF06445; PF00916,PF00916; PF02153,PF01842; PF00082,PF17936; PF08207,PF01132,PF09285; PF01134,PF13932; PF04740,PF15652; PF05833,PF05670; PF02922,PF00128,PF02806; PF07694,PF06580,PF02518; PF00258,PF00667,PF00175; PF16884,PF00107; PF08242,PF00550,PF00109,PF02801,PF14765,PF00550,PF00109,PF02801,PF16197,PF00975; PF13394,PF04055; PF01678,PF01678; PF07992,PF18267,PF04324,PF04324,PF03460,PF01077; PF08279,PF02829; PF02154,PF01052; PF05524,PF00391,PF02896; PF07934,PF00730; PF01807,PF08275,PF10410; PF02874,PF00006; PF01590,PF07730; PF13667,PF01964; PF00206,PF10397; PF12538,PF01580,PF01580; PF08000,PF11724; PF00989,PF00989,PF00512,PF02518; PF00004,PF17866; PF01134,PF00070,PF02852; PF04851,PF17757,PF00271,PF12344; PF00359,PF02302; PF10298,PF14527,PF02650; PF01330,PF14520,PF07499; PF08757,PF08757; PF13739,PF11738,PF01522; PF01386,PF14693; PF05223,PF03717,PF00905; PF08529,PF00575,PF13184; PF14689,PF14682; PF00224,PF02887,PF00391; PF03946,PF00298; PF00383,PF01872; PF04616,PF16369; PF00772,PF03796; PF01154,PF08540; PF13167,PF16360,PF01926; PF11638,PF00308,PF08299; PF14765,PF00550,PF00109,PF02801,PF14765,PF08659,PF08242,PF00550,PF00109,PF02801,PF16197,PF08659,PF00550,PF00109,PF02801,PF16197,PF00550; PF03717,PF00905,PF03793; PF08501,PF01488; PF13247,PF14711; PF02589,PF11870; PF06418,PF00117; PF00587,PF04073,PF03129; PF03547,PF03547; PF00270,PF00271,PF09369; PF03449,PF01272; PF08977,PF08955; PF12729,PF00672,PF00015; PF00676,PF02779,PF16870; PF04997,PF00623,PF04983,PF05000,PF04998; PF01820,PF07478; PF00488,PF01713; PF01751,PF01131; PF00403,PF00122,PF00702; PF00133,PF08264; PF00989,PF00989,PF00158,PF02954; PF01149,PF06831; PF00926,PF00925; PF00662,PF00361,PF13244; PF03460,PF01077,PF03460; PF00004,PF17871,PF07724,PF10431; PF01842,PF10369; PF02739,PF01367,PF00476; PF06750,PF01478; PF00668,PF00501,PF00550,PF00109,PF02801,PF16197,PF14765,PF08659,PF00550,PF00109,PF02801,PF16197,PF14765,PF08659,PF00550,PF00109,PF02801,PF16197,PF14765; PF13039,PF13037; PF00551,PF02911; PF01832,PF13457; PF06018,PF08222; PF07690,PF00083,PF07690; PF00919,PF04055,PF01938; PF17760,PF17755,PF00005; PF07726,PF17863; PF17284,PF01564; PF14691,PF07992; PF03636,PF03632,PF03633; PF02739,PF01367; PF04055,PF16199; PF02885,PF00591; PF12728,PF12727; PF03951,PF00120; PF02378,PF02302; PF08439,PF01432; PF00070,PF18267,PF04324,PF04324,PF03460; PF08279,PF03099,PF02237; PF05389,PF05389; PF01479,PF01728; PF07883,PF12833; PF01926,PF07650; PF06580,PF02518; PF02788,PF00016,PF00016; PF01782,PF05239; PF08712,PF13769; PF01281,PF03948; PF03990,PF03990,PF03990,PF07501,PF06725; PF00145,PF00145; PF07905,PF17853,PF13556; PF00165,PF00165; PF01476,PF01476,PF01476,PF01476,PF01476,PF00877; PF17767,PF04095,PF17956; PF00874,PF00874,PF00359; PF01136,PF16325; PF02302,PF02378,PF00359	no_clan,no_clan; CL0015,CL0015; CL0304,CL0123; CL0123,CL0177; CL0063,CL0106; CL0023,CL0023; CL0123,CL0123; CL0023,no_clan; CL0063,CL0139; CL0123,CL0144; CL0184,CL0184; CL0241,CL0023; no_clan,no_clan,no_clan; CL0035,no_clan; CL0113,CL0113; CL0378,CL0531; CL0046,CL0046; CL0296,CL0063; CL0222,CL0222; CL0036,no_clan; CL0603,CL0063; no_clan,CL0063; CL0123,CL0122; CL0108,CL0108; CL0123,CL0061; no_clan,CL0404; CL0063,CL0341; no_clan,CL0089; CL0165,CL0681,no_clan; CL0123,CL0174; CL0025,CL0025; CL0544,no_clan,CL0087; CL0063,no_clan; CL0123,no_clan; no_clan,CL0013; no_clan,CL0166,CL0166; CL0037,CL0013; CL0013,no_clan; CL0344,no_clan,CL0332; CL0681,CL0025,CL0025; CL0325,CL0063; no_clan,CL0036; CL0123,CL0388; CL0254,CL0085,CL0254; CL0105,CL0149; CL0029,CL0029; CL0143,CL0004; CL0123,CL0032; CL0123,CL0246; CL0023,CL0023,CL0023; CL0123,CL0123,CL0123; CL0077,CL0277; CL0254,CL0591; CL0062,CL0062; no_clan,no_clan,no_clan,no_clan; CL0469,CL0382; CL0254,CL0254,CL0591; no_clan,CL0070; CL0227,CL0256; CL0483,CL0179,CL0105; CL0052,CL0039; no_clan,CL0023,CL0123; CL0023,CL0671; CL0492,CL0649; CL0063,no_clan,no_clan; CL0493,CL0105; no_clan,CL0023; CL0124,CL0466; CL0063,CL0106,CL0039; CL0029,CL0123; no_clan,CL0113; CL0137,no_clan; CL0322,CL0322; CL0248,CL0123; CL0276,CL0123; CL0179,CL0364; no_clan,CL0042,CL0076,CL0091; CL0182,CL0182; no_clan,CL0187,CL0244; no_clan,CL0123,CL0123; no_clan,CL0023,no_clan; no_clan,CL0337; CL0244,CL0244,CL0058; CL0039,CL0258; CL0063,CL0608; CL0034,CL0260,no_clan,CL0198; CL0061,no_clan; no_clan,CL0399; CL0123,CL0067; CL0121,CL0320,CL0126,CL0126; no_clan,CL0231; CL0034,no_clan; CL0023,CL0021; no_clan,CL0126; CL0039,CL0492; CL0058,CL0014,CL0369; CL0023,CL0219; CL0352,CL0263; no_clan,no_clan,CL0023; CL0344,no_clan; CL0025,CL0329,CL0413,no_clan; no_clan,no_clan,no_clan,no_clan,no_clan; CL0364,CL0014; CL0090,CL0502; CL0023,CL0123; CL0466,CL0127,CL0244; CL0304,no_clan; no_clan,CL0244; CL0063,CL0063; CL0178,CL0039; CL0021,CL0063; CL0187,CL0187,CL0058; CL0304,CL0049; CL0094,CL0094; CL0352,no_clan; CL0165,no_clan,CL0025; no_clan,CL0178; CL0014,CL0364; CL0356,no_clan; CL0063,CL0070; CL0072,CL0094,CL0040,CL0458; CL0023,CL0023,CL0023,no_clan; CL0063,CL0582; CL0021,CL0040; CL0101,CL0098; no_clan,CL0063,no_clan; CL0298,CL0040; CL0023,CL0023,no_clan; CL0058,no_clan; CL0357,CL0023,CL0023; CL0063,CL0608,CL0667,CL0667,no_clan; CL0025,CL0329,no_clan; CL0257,no_clan; CL0418,CL0189; CL0123,CL0654; no_clan,CL0286; CL0207,CL0020; CL0049,CL0163,no_clan; no_clan,no_clan,CL0381; CL0202,CL0369; CL0575,CL0350; CL0483,CL0179; CL0023,CL0664,CL0023,CL0023; CL0179,CL0123,CL0179,no_clan; CL0023,CL0671,CL0123; CL0159,CL0430; CL0023,CL0575,no_clan; CL0160,CL0160; CL0637,CL0238; CL0187,CL0187,CL0187,CL0187,CL0125; CL0159,CL0163; CL0681,no_clan; no_clan,CL0425,no_clan; CL0039,CL0085; no_clan,CL0086; CL0077,no_clan; CL0436,no_clan; CL0063,CL0063,CL0608; CL0123,CL0161; no_clan,CL0393; CL0257,CL0260; CL0237,CL0260,CL0072; CL0307,no_clan; CL0030,CL0063; CL0280,CL0464,no_clan; CL0198,CL0023,CL0010,CL0023; CL0023,CL0007; no_clan,CL0364,CL0151; CL0303,CL0684; CL0108,CL0319,CL0108; CL0029,CL0123,CL0123; CL0533,CL0533; no_clan,CL0025,CL0025; CL0221,CL0492; CL0021,CL0021,no_clan,CL0021; CL0113,CL0187; CL0063,CL0506; CL0070,CL0070; CL0023,CL0070; no_clan,no_clan,CL0339; CL0090,no_clan; CL0165,CL0183,CL0025,CL0025; no_clan,CL0268; no_clan,CL0494,CL0034,CL0219,CL0260,CL0260,no_clan,CL0198; CL0509,no_clan,CL0198; CL0378,CL0314,CL0149,CL0378,CL0531,CL0314,CL0046,CL0046,CL0046,CL0050,CL0063,CL0314,CL0314,CL0046,CL0046,CL0046,CL0063,CL0314,CL0046,CL0046; no_clan,no_clan,CL0105; CL0344,CL0036; CL0021,CL0167; CL0486,no_clan,CL0344,no_clan,CL0332; CL0058,CL0203; CL0266,CL0266,CL0266; CL0649,CL0649; no_clan,CL0007,no_clan; no_clan,no_clan,CL0158; no_clan,CL0025; CL0381,CL0398,no_clan; CL0105,CL0036; CL0254,CL0085; no_clan,CL0245; CL0179,CL0105; CL0163,no_clan,CL0163,no_clan; CL0052,CL0036,CL0036,no_clan; CL0149,CL0378,CL0531,CL0314,CL0149,CL0378,CL0531,CL0314,CL0149; CL0040,CL0458; no_clan,no_clan,no_clan,no_clan,no_clan,no_clan; CL0123,CL0257; CL0436,CL0436,CL0436; no_clan,no_clan,CL0167; no_clan,CL0303; CL0329,CL0329,CL0677; CL0137,no_clan,no_clan; CL0340,CL0031; CL0014,no_clan; CL0023,no_clan,no_clan; no_clan,no_clan,CL0339,CL0363,CL0324; CL0325,CL0063,CL0070; CL0149,CL0378,CL0314,CL0149,CL0378,CL0314,CL0149,CL0378,CL0314,CL0149; no_clan,CL0021,CL0007; CL0058,CL0576; CL0103,CL0059,no_clan; CL0177,no_clan; CL0223,CL0035; CL0090,CL0076,CL0091; CL0407,CL0219; CL0034,CL0034; CL0021,CL0023; CL0260,no_clan,CL0237; CL0352,no_clan,CL0109; no_clan,CL0159; no_clan,CL0332; CL0078,CL0021,CL0459; CL0063,CL0608,CL0667,CL0667,no_clan,no_clan; no_clan,CL0276,CL0123; CL0037,CL0125; CL0539,CL0196; no_clan,no_clan,CL0023,CL0671,CL0023,CL0671; CL0039,CL0383; no_clan,no_clan,no_clan,no_clan,CL0410,no_clan; CL0306,CL0021,CL0023; CL0187,CL0187,CL0199; CL0060,CL0060,CL0060; no_clan,CL0021; CL0570,no_clan,CL0287,CL0287; CL0123,CL0063; CL0023,CL0014; CL0355,no_clan; CL0483,CL0179,CL0105,CL0036,CL0597,CL0105; CL0016,CL0016; CL0304,CL0036; no_clan,no_clan,CL0014; CL0025,no_clan; CL0039,CL0258,CL0021; no_clan,CL0010; CL0109,CL0387; CL0149,CL0378,CL0531,CL0314,CL0149,CL0378,CL0531,CL0314,CL0149,CL0378,CL0531,CL0314,CL0149; CL0050,CL0046,CL0046,CL0046,CL0050,CL0063,CL0314,CL0046,CL0046,CL0046,CL0314,CL0314,CL0046,CL0046,CL0046,CL0063,CL0314,CL0046,CL0046; CL0021,CL0021,CL0021,CL0021; CL0161,CL0123; CL0292,CL0292; CL0043,CL0043; CL0566,CL0442; no_clan,CL0109; CL0324,CL0324,CL0123; no_clan,no_clan,CL0137; CL0064,CL0063,CL0582; CL0178,CL0023,CL0329; CL0664,CL0123,CL0023,CL0023,no_clan; CL0179,CL0123,CL0179; CL0329,CL0437; CL0023,CL0023,CL0221; CL0015,CL0015,CL0015; CL0026,CL0318; no_clan,CL0681,CL0183,CL0025,CL0025; no_clan,CL0304; CL0040,CL0233; CL0143,CL0202; CL0492,CL0492; CL0166,CL0166; CL0072,CL0072,CL0072,CL0593,CL0199; no_clan,CL0123; no_clan,CL0334,CL0334; CL0110,CL0113; no_clan,no_clan,no_clan,CL0035; no_clan,CL0479,CL0479; CL0178,CL0063; CL0492,CL0063; CL0177,CL0177; CL0125,CL0241,CL0023; CL0165,no_clan; CL0486,CL0344; no_clan,CL0634,CL0025,CL0025,no_clan; CL0315,CL0276; CL0021,CL0123; CL0023,CL0671,CL0023,CL0671; CL0063,CL0139,CL0063; CL0466,CL0124; CL0149,CL0378,CL0314,CL0149,CL0378,CL0314,CL0149; CL0023,CL0166,CL0245,CL0166; CL0023,CL0575,CL0437,no_clan; CL0360,CL0360; CL0381,CL0381; CL0407,CL0407; CL0104,CL0104; CL0076,CL0076; CL0023,CL0023,no_clan,CL0123,CL0426; CL0198,CL0261; no_clan,CL0037,CL0105; CL0268,no_clan; CL0105,CL0036,no_clan; CL0494,CL0023,CL0123; CL0266,no_clan; CL0183,CL0025,CL0025; CL0329,no_clan,no_clan,CL0329,CL0007,CL0021; no_clan,CL0137; CL0364,CL0035; CL0059,CL0059; CL0016,no_clan,no_clan,no_clan; no_clan,CL0123,CL0123,CL0123; CL0652,no_clan; CL0268,CL0268; CL0021,CL0040,CL0250; CL0039,no_clan; CL0397,CL0031; CL0276,CL0165; CL0179,CL0506; CL0040,CL0094,no_clan; CL0023,CL0329; CL0165,CL0123; no_clan,CL0020; CL0021,CL0107; CL0036,CL0123; CL0633,CL0063; CL0050,CL0314,CL0046,CL0046,CL0050,CL0063,CL0063,CL0314,CL0046,CL0046,CL0046,CL0063,CL0314,CL0046,CL0046,CL0046,CL0314; CL0289,no_clan,CL0023; CL0031,CL0493,CL0340; CL0365,CL0374; no_clan,CL0487; CL0159,CL0058; no_clan,CL0261; CL0052,CL0067,CL0067; CL0123,CL0123,CL0023,no_clan; CL0132,CL0161; no_clan,CL0257; CL0123,CL0299; CL0031,CL0381; CL0063,CL0139,CL0070; CL0123,CL0123,CL0166,CL0166,CL0340; no_clan,CL0487,CL0262; CL0280,CL0023; no_clan,CL0039; CL0187,CL0508; CL0275,CL0023; CL0021,CL0383,CL0123,CL0040,no_clan; CL0288,CL0288; CL0051,no_clan,CL0013; CL0187,CL0187,CL0187,CL0125; CL0183,CL0183,CL0025,CL0025; CL0063,CL0516; CL0063,CL0314,CL0046,CL0046,CL0050,CL0314,CL0046,CL0046,CL0046,CL0028; no_clan,CL0023,CL0023; CL0107,CL0021,CL0021; CL0183,CL0183,CL0023,CL0123; CL0023,CL0072; CL0246,no_clan; no_clan,CL0039,CL0258; no_clan,CL0192,CL0237; CL0286,CL0279; no_clan,CL0130; CL0187,CL0187,CL0187,CL0187,CL0187,CL0125; CL0433,no_clan; CL0167,no_clan,no_clan; CL0125,CL0125,CL0125; CL0493,CL0031; CL0466,CL0329; no_clan,CL0087; CL0023,CL0575,CL0437,CL0329,CL0437; CL0149,CL0378,CL0531,CL0314,CL0149,CL0378,CL0531,CL0314,CL0028; CL0365,CL0050; CL0161,CL0025; CL0023,CL0575,CL0437; CL0165,CL0025,CL0025; CL0039,CL0258,CL0298; CL0123,CL0040,CL0206; no_clan,CL0023,CL0671,CL0126; no_clan,no_clan,no_clan,no_clan,CL0023; CL0413,no_clan,CL0167; CL0265,CL0265; CL0149,CL0378,CL0314,CL0046,CL0046,CL0046,CL0050,CL0063,CL0314,CL0046,CL0046,CL0046,CL0050,CL0063,CL0314,CL0046,CL0046,CL0046,CL0050; CL0149,CL0378,CL0314,CL0028; no_clan,no_clan,CL0137,no_clan; CL0413,no_clan; CL0352,no_clan,CL0263; no_clan,CL0237; CL0381,no_clan; CL0392,no_clan,no_clan; CL0570,no_clan,CL0364; CL0407,CL0198; CL0149,CL0378,CL0531,CL0314,CL0028; CL0369,CL0058,CL0369; CL0123,CL0533; CL0344,CL0063; CL0524,CL0051; CL0058,CL0369; CL0247,CL0247; CL0007,no_clan; CL0275,CL0023,no_clan; no_clan,CL0659; CL0010,CL0010; CL0196,CL0329; CL0198,no_clan; no_clan,CL0276,CL0276; CL0166,CL0166,CL0340; CL0244,no_clan; CL0276,CL0237; CL0088,no_clan; CL0070,no_clan; CL0315,no_clan,CL0025; CL0021,CL0198,CL0214; CL0143,CL0116; CL0064,CL0064; CL0149,CL0378,CL0314,CL0149,CL0378,CL0314,CL0149,CL0378,CL0531,CL0314,CL0149; CL0023,CL0604; CL0128,CL0128; CL0457,CL0681,no_clan; CL0010,CL0010,CL0010,CL0010,CL0035; CL0040,no_clan,CL0458; CL0304,CL0036,CL0021; no_clan,CL0580,CL0198,CL0198,CL0021; CL0219,CL0023; CL0151,no_clan,CL0364; CL0062,no_clan; CL0123,CL0319; CL0289,no_clan; CL0304,CL0236; CL0062,CL0502; no_clan,CL0013,no_clan; CL0042,CL0076,CL0091; CL0037,CL0010; CL0023,CL0671,CL0604; CL0622,CL0031,no_clan; CL0489,no_clan; CL0063,CL0106,CL0127; CL0149,CL0378,CL0314,CL0149,CL0378,CL0531,CL0314,CL0149; CL0280,CL0464; CL0039,CL0039,CL0258; CL0132,CL0132; no_clan,CL0364; no_clan,no_clan,no_clan,CL0137; CL0329,no_clan
Geobacillus kaustophilus	589	408	PF00501,PF13193; PF07690,PF07690; PF00072,PF00486; PF02771,PF02770,PF00441; PF00005,PF00005; PF00356,PF13377; PF00108,PF02803; PF01548,PF02371; PF00364,PF00198; PF01546,PF07687; PF02779,PF02780; PF13565,PF00665; PF00126,PF03466; PF04542,PF08281; PF00370,PF02782; PF00892,PF00892; PF04542,PF04545; PF02812,PF00208; PF13005,PF03050; PF00072,PF12833; PF00580,PF13361; PF00072,PF00196; PF08240,PF00107; PF00664,PF00005; PF02899,PF00589; PF00392,PF07702; PF00912,PF00905; PF02878,PF02879,PF02880,PF00408; PF00571,PF00571; PF01408,PF02894; PF00672,PF00512,PF02518; PF02588,PF10035; PF00270,PF00271; PF00392,PF07729; PF02737,PF00725; PF00149,PF02872; PF00512,PF02518; PF01565,PF02913; PF03721,PF00984,PF03720; PF09339,PF01614; PF01225,PF08245,PF02875; PF00239,PF07508; PF01979,PF13382; PF01479,PF00849; PF07992,PF02852; PF13439,PF00534; PF00027,PF13545; PF01385,PF07282; PF02776,PF00205,PF02775; PF00440,PF17932; PF00403,PF00122,PF00702; PF01943,PF14667; PF01321,PF00557; PF00078,PF08388; PF03446,PF14833; PF01554,PF01554; PF13535,PF18603; PF00081,PF02777; PF13537,PF00733; PF02625,PF13478; PF02558,PF08546; PF00389,PF02826; PF00289,PF02786,PF02785; PF01315,PF02738; PF13365,PF13180; PF01276,PF03711; PF03807,PF14748; PF01656,PF07685; PF00890,PF02910; PF00675,PF05193; PF00482,PF00482; PF00581,PF00753; PF00768,PF07943; PF03462,PF00472; PF02195,PF17762; PF05222,PF01262; PF00988,PF00117; PF11794,PF03241; PF01903,PF01903; PF02754,PF02754; PF04715,PF00425; PF00390,PF03949; PF00753,PF07521,PF17770; PF00239,PF07508,PF13408; PF01336,PF00152; PF08245,PF02875; PF00669,PF00700; PF07724,PF10431; PF00056,PF02866; PF01476,PF07486; PF01545,PF16916; PF00551,PF02911; PF02729,PF00185; PF01420,PF01420; PF02861,PF02861,PF00004,PF17871,PF07724,PF10431; PF01938,PF05958; PF03123,PF00874,PF00874; PF02746,PF13378; PF07694,PF00512,PF02518; PF08032,PF00588; PF00158,PF02954; PF01118,PF02774; PF13091,PF13091; PF00044,PF02800; PF14504,PF00188; PF00288,PF08544; PF01595,PF03471; PF07517,PF01043,PF07516; PF03951,PF00120; PF04879,PF00384,PF01568; PF13426,PF00990,PF00563; PF07848,PF08223; PF01368,PF02272; PF04542,PF04539,PF04545; PF13276,PF00665; PF03717,PF00905,PF03793; PF01476,PF01476,PF00704; PF12161,PF02384; PF17284,PF01564; PF14691,PF07992; PF04055,PF06463; PF08439,PF01432; PF12911,PF00528; PF02518,PF00204,PF01751,PF00986; PF10646,PF10646; PF01509,PF16198; PF09925,PF14345; PF17760,PF17755; PF01447,PF02868; PF01266,PF00355; PF03755,PF08340; PF17191,PF00270,PF00271; PF18072,PF00586,PF02769,PF00586,PF02769; PF07732,PF00394,PF07731; PF01018,PF01926,PF09269; PF02629,PF00549; PF14804,PF13083,PF01424; PF00941,PF03450; PF02589,PF13183,PF11870; PF02463,PF06470; PF00004,PF17871,PF07724; PF13742,PF02601; PF02811,PF07733,PF17657,PF14579,PF01336; PF02874,PF00006,PF00306; PF02706,PF13807; PF02786,PF02787,PF02786,PF02142; PF08220,PF00455; PF13393,PF03129; PF01330,PF14520,PF07499; PF13542,PF01610,PF01610; PF07319,PF01695; PF12072,PF01966; PF12945,PF07238; PF00004,PF05362; PF00072,PF01339; PF03717,PF00905; PF01210,PF07479; PF16881,PF04055; PF02403,PF00587; PF03458,PF03458; PF13510,PF10588,PF04879,PF00384,PF01568; PF02789,PF00883; PF05496,PF17864,PF05491; PF07730,PF02518; PF00478,PF00571; PF00677,PF00677; PF00006,PF18269; PF00449,PF01979; PF04263,PF04265; PF02378,PF00358; PF00072,PF00158; PF01232,PF08125; PF13192,PF07992; PF00672,PF06580; PF02690,PF02690; PF01266,PF16901; PF05697,PF00254,PF05698; PF13180,PF05362; PF00463,PF00463; PF04760,PF04760,PF00009,PF11987; PF07228,PF14804,PF03961; PF00042,PF00970,PF00175; PF08545,PF08541; PF13477,PF00534; PF13638,PF02562; PF14622,PF00035; PF01168,PF00842; PF17764,PF04851,PF18074; PF13177,PF12169; PF17125,PF01189,PF17126,PF13636; PF00753,PF12706; PF10531,PF12836; PF02355,PF02355; PF03473,PF03475; PF01476,PF01476,PF01476,PF00704; PF02465,PF07195; PF13603,PF00133,PF08264; PF00989,PF00158; PF16745,PF03193; PF00091,PF12327; PF01206,PF00581; PF02776,PF16582,PF02775; PF00392,PF13377; PF01370,PF08338; PF03060,PF03060; PF01743,PF12627,PF13735; PF00072,PF04397; PF02378,PF02302; PF13589,PF01119,PF08676; PF02771,PF02770,PF08028; PF18765,PF08780; PF08448,PF00512,PF02518; PF18158,PF02770,PF00441; PF05198,PF00707; PF00662,PF00361; PF00289,PF02786,PF02785,PF00682,PF02436,PF00364; PF13604,PF13087; PF01368,PF02272,PF17768,PF10141; PF01193,PF01000,PF03118; PF07498,PF07497,PF00006; PF03703,PF03703,PF03703; PF00989,PF00158,PF02954; PF01476,PF01476,PF01476,PF00877; PF01476,PF03734; PF13344,PF13242; PF01842,PF00551; PF02441,PF04127; PF17757,PF02559,PF00270,PF00271,PF03461; PF00929,PF13307; PF06267,PF08823; PF00479,PF02781; PF00346,PF00346; PF00117,PF00958; PF08206,PF17876,PF00773,PF00575; PF06574,PF01687; PF04405,PF01814; PF02610,PF11762; PF13180,PF03572,PF01471; PF03435,PF16653; PF00994,PF18146,PF02464; PF09385,PF02518; PF13677,PF00691; PF03033,PF04101; PF01588,PF03483,PF03484,PF17759,PF03147; PF02163,PF13180; PF02912,PF01409; PF16924,PF01262; PF00672,PF00015; PF02132,PF13662; PF01113,PF05173; PF01406,PF09190; PF04055,PF08756; PF01138,PF03725,PF03726,PF01138,PF00013,PF00575; PF05378,PF01968; PF02926,PF01170; PF01381,PF07883; PF00356,PF00532; PF14690,PF13542,PF01610; PF02603,PF07475; PF00270,PF00271,PF09369; PF00005,PF09383; PF13292,PF02779,PF02780; PF01471,PF07486; PF13541,PF01078,PF13335; PF00590,PF03819; PF07697,PF07698,PF01966; PF01926,PF01926,PF14714; PF01205,PF09186; PF16736,PF00989,PF00512,PF02518; PF00330,PF00694; PF04055,PF06968; PF02786,PF02787,PF02786; PF04285,PF04285; PF02749,PF01729; PF02417,PF02417; PF05384,PF07730,PF02518; PF00309,PF04963,PF04552; PF00009,PF03144,PF03143; PF02142,PF01808; PF07885,PF02254; PF00696,PF13840; PF01300,PF03481; PF00590,PF01077; PF17203,PF14689,PF02518; PF13450,PF03275; PF03315,PF01842; PF01642,PF02310; PF14842,PF14841,PF01706; PF01379,PF03900; PF03994,PF03994; PF01418,PF01380; PF03485,PF00750,PF05746; PF01926,PF06071; PF00251,PF08244; PF01663,PF01663; PF13183,PF02754; PF00753,PF00581; PF02670,PF08436,PF13288; PF00990,PF01966; PF00181,PF03947; PF13579,PF00534; PF17853,PF13556; PF11796,PF09664; PF00005,PF01955; PF02576,PF17384; PF01171,PF11734; PF09371,PF16921,PF12836,PF17674,PF00575; PF00109,PF02801; PF07853,PF13630; PF01261,PF07582; PF01624,PF05192,PF05190,PF00488; PF02190,PF00004,PF05362; PF01136,PF16325; PF01074,PF09261,PF07748,PF17677; PF00009,PF03144,PF00679,PF06421; PF17936,PF17936,PF17936; PF00163,PF01479; PF14480,PF11490,PF02811,PF00929,PF07733,PF07733,PF17657,PF14579; PF17999,PF02922; PF00989,PF00512,PF02518; PF13411,PF07739; PF06686,PF06686; PF00032,PF13442; PF14794,PF01588; PF12323,PF01385,PF07282; PF00389,PF02826,PF01842; PF02885,PF00591,PF07831; PF08712,PF13769,PF13646,PF13646; PF00015,PF02743; PF00763,PF02882; PF00535,PF13632; PF00575,PF00575,PF00575,PF00575; PF00990,PF00072; PF08298,PF06798; PF08447,PF00990,PF00563; PF13185,PF00990; PF02222,PF17769; PF01336,PF00152,PF02938; PF07650,PF00189; PF00278,PF02784; PF12419,PF00176,PF00271; PF04055,PF06969; PF02824,PF07973,PF00587,PF03129; PF05157,PF00437; PF01386,PF14693; PF03235,PF07510; PF00710,PF17763; PF03449,PF01272; PF01471,PF01471,PF01471,PF01471,PF00877; PF13643,PF04851,PF08463; PF00009,PF03144,PF00679; PF00317,PF02867; PF02498,PF03374; PF02482,PF16321; PF17391,PF01175,PF17392; PF02737,PF00725,PF00378; PF13180,PF03572; PF02574,PF02219; PF11967,PF02565; PF13492,PF00512,PF02518; PF17827,PF05175; PF06018,PF08222; PF01751,PF01131,PF01396; PF02310,PF03308,PF01642; PF00579,PF01479; PF01502,PF01503; PF00712,PF02767,PF02768; PF05598,PF01609; PF05848,PF17727; PF01558,PF01855,PF17147; PF01012,PF00766; PF13567,PF03772,PF00753; PF02771,PF00441; PF00682,PF08502; PF02926,PF02568; PF00730,PF14815; PF02934,PF02637; PF00438,PF02772,PF02773; PF00133,PF08264,PF10458; PF00310,PF04898,PF01645,PF01493; PF07085,PF03061; PF10509,PF00288,PF08544; PF00281,PF00673; PF05140,PF05140; PF00291,PF00585; PF03446,PF00393; PF02734,PF13684; PF04997,PF00623,PF00623,PF04983,PF05000,PF04998; PF01676,PF06415; PF00226,PF01556,PF00684; PF08442,PF00549; PF17854,PF01580,PF01580,PF09397; PF01180,PF14697; PF00122,PF00702; PF16177,PF00501; PF00347,PF00347; PF01627,PF07194,PF02895,PF02518,PF01584; PF00359,PF02302,PF02378; PF01565,PF02873; PF13519,PF02368; PF02086,PF02086; PF01842,PF10369; PF00195,PF02797; PF00919,PF04055; PF02775,PF12367; PF01653,PF03120,PF00533; PF00333,PF03719; PF00005,PF17912; PF09334,PF09334,PF01588; PF07563,PF07563; PF00005,PF08352; PF00440,PF08359; PF02743,PF00672,PF06580,PF02518; PF00072,PF08664; PF01699,PF01699; PF13439,PF13692; PF03453,PF00994,PF03454; PF03853,PF01256; PF13091,PF04851,PF00271; PF16320,PF00542; PF03773,PF03773; PF02881,PF00448,PF02978; PF00587,PF03129; PF13413,PF13464; PF01029,PF01189; PF01726,PF00717; PF08447,PF07228; PF01541,PF08459; PF06971,PF02629; PF00989,PF00989,PF00158,PF02954; PF00004,PF17862,PF01434; PF08239,PF01520; PF00350,PF00350; PF14490,PF13604,PF18335,PF13538; PF13476,PF13558; PF03952,PF00113; PF11858,PF01351; PF13793,PF14572; PF14540,PF18576; PF14716,PF14791; PF05681,PF05683; PF01807,PF08275,PF13155,PF10410; PF00521,PF03989,PF03989,PF03989; PF00069,PF03793,PF03793,PF03793; PF01571,PF08669; PF04313,PF18766,PF11867; PF00587,PF04073,PF03129; PF01145,PF15975; PF02421,PF17910; PF11258,PF17479; PF00072,PF08769; PF01087,PF02744; PF03445,PF10335; PF00696,PF01472; PF06081,PF11728; PF02678,PF17954; PF08279,PF00874,PF00874,PF00359; PF01510,PF01476; PF05201,PF01488,PF00745; PF07670,PF07664,PF07670; PF02823,PF00401; PF13495,PF00589; PF02790,PF00116,PF00034; PF12698,PF12698; PF00004,PF16193,PF12002; PF13800,PF13791; PF17774,PF01479; PF00512,PF02518,PF00072; PF00206,PF14698; PF00483,PF01050; PF01325,PF02742; PF01411,PF07973,PF02272; PF04014,PF15714; PF00176,PF00271; PF00403,PF00403,PF00122,PF00702; PF02881,PF00448; PF13522,PF01380,PF01380; PF00009,PF03144,PF14492,PF03764,PF00679; PF00563,PF10388; PF00586,PF02769; PF02903,PF00128,PF16657; PF14306,PF01747; PF02844,PF01071,PF02843; PF11760,PF11761,PF01890; PF04563,PF04561,PF04565,PF10385,PF00562,PF04560; PF01514,PF08345; PF02056,PF11975; PF01751,PF01131; PF03447,PF00742,PF01842; PF07949,PF07949; PF08207,PF01132,PF09285; PF01134,PF13932; PF16875,PF02065,PF16874; PF02743,PF00672,PF00015; PF05833,PF05670; PF00501,PF14535; PF07992,PF18267,PF04324,PF04324,PF03460,PF01077; PF00920,PF00920; PF00258,PF00667,PF00175; PF03176,PF03176; PF04239,PF07870; PF02678,PF05726; PF01678,PF01678; PF13542,PF01610; PF08279,PF02829; PF02154,PF01052; PF08977,PF08955; PF02874,PF00006; PF00581,PF00581; PF13667,PF01964; PF03979,PF04542,PF04539,PF04545; PF13353,PF04055; PF09823,PF04411; PF00206,PF10397; PF01841,PF13559; PF06418,PF00117; PF00004,PF17866; PF01134,PF00070,PF02852; PF08239,PF08239,PF01520; PF04851,PF17757,PF00271,PF12344; PF10298,PF14527,PF02650; PF07905,PF13556; PF01316,PF02863; PF18698,PF00672,PF00512,PF02518; PF08529,PF00575,PF13184; PF14689,PF14682; PF02421,PF17910,PF07670,PF07664,PF07670; PF00224,PF02887,PF00391; PF13784,PF02661; PF17854,PF01580,PF09397; PF13534,PF02754,PF02754; PF03946,PF00298; PF02310,PF04055,PF13311; PF00383,PF01872; PF17767,PF17956; PF00772,PF03796; PF13167,PF16360,PF01926; PF11638,PF00308,PF08299; PF01416,PF01416; PF00595,PF05580; PF00926,PF00925; PF00392,PF00155; PF10370,PF01557; PF01817,PF00793; PF10396,PF12631,PF01926; PF02254,PF02080; PF12729,PF00672,PF00015; PF00676,PF02779,PF16870; PF01820,PF07478; PF00488,PF01713; PF05524,PF00391,PF02896; PF18719,PF00672,PF00512,PF02518; PF00133,PF08264; PF07991,PF01450; PF03069,PF03069; PF01149,PF06831; PF08501,PF01488; PF03460,PF01077,PF03460; PF13328,PF04607,PF02824,PF13291; PF00141,PF00141; PF02739,PF01367,PF00476; PF06750,PF01478; PF01368,PF02272,PF17768; PF02574,PF00809,PF02607,PF02310,PF02965; PF17159,PF13426,PF07228; PF02554,PF13722; PF00919,PF04055,PF01938; PF07726,PF17863; PF00005,PF13732; PF00690,PF00122,PF00702,PF00689; PF02885,PF00591; PF12728,PF12727; PF06130,PF06130; PF09182,PF00156; PF03705,PF01739; PF08279,PF03099,PF02237; PF05389,PF05389; PF01479,PF01728; PF00206,PF10415; PF01926,PF07650; PF01751,PF01131,PF13342; PF01782,PF05239; PF01281,PF03948; PF03990,PF03990,PF03990,PF07501,PF06725; PF08331,PF13484,PF13646; PF00456,PF02779; PF00874,PF00874,PF00359; PF02491,PF14450; PF00005,PF12848,PF00005,PF16326	no_clan,no_clan; CL0378,CL0531; CL0304,CL0123; CL0023,CL0023; CL0015,CL0015; CL0063,CL0106; CL0544,no_clan,CL0087; no_clan,CL0063; CL0063,CL0139; CL0123,CL0144; CL0123,CL0123; CL0046,CL0046; CL0123,CL0219; CL0023,no_clan; CL0036,no_clan; CL0603,CL0063; CL0113,CL0113; CL0123,no_clan; no_clan,no_clan,no_clan; CL0254,CL0591; no_clan,no_clan,no_clan,no_clan; CL0469,CL0382; no_clan,CL0219; CL0123,CL0177; CL0035,no_clan; CL0325,CL0063; CL0222,CL0222; CL0105,CL0149; CL0108,CL0108; CL0063,no_clan; no_clan,CL0198; CL0037,CL0013; CL0025,CL0025; no_clan,CL0036; CL0023,CL0671; CL0123,CL0174; CL0254,CL0085,CL0254; CL0241,CL0023; CL0123,CL0122; CL0184,CL0184; CL0296,CL0063; no_clan,CL0023; CL0123,CL0161; CL0077,CL0277; CL0063,CL0341; no_clan,CL0089; CL0063,CL0608; CL0219,CL0167; CL0681,CL0025,CL0025; CL0034,no_clan; CL0163,no_clan; CL0023,CL0014; CL0123,CL0388; no_clan,no_clan,CL0137; CL0227,CL0256; CL0483,CL0179,CL0105; CL0492,CL0649; CL0063,no_clan,no_clan; CL0183,CL0276,CL0276; CL0063,CL0106,CL0039; CL0029,CL0123; no_clan,CL0286; CL0248,CL0123; no_clan,CL0166,CL0166; CL0187,no_clan; CL0649,CL0649; CL0315,CL0025,CL0025; CL0124,CL0466; CL0681,no_clan; no_clan,CL0681,CL0025,CL0025; CL0183,CL0025,CL0025; CL0013,no_clan; no_clan,CL0023,no_clan; no_clan,CL0337; CL0254,CL0254,CL0591; no_clan,CL0070; CL0344,no_clan,CL0332; CL0039,CL0258; CL0061,no_clan; no_clan,CL0399; CL0260,CL0291; CL0381,CL0398,no_clan; CL0040,CL0458; no_clan,no_clan,CL0167; no_clan,CL0231; CL0023,no_clan,no_clan; CL0179,no_clan; no_clan,CL0126; no_clan,no_clan,CL0023,CL0671,CL0023,CL0671; CL0043,CL0043; CL0025,CL0329,CL0413,no_clan; CL0052,CL0039; no_clan,CL0023,CL0123; CL0364,CL0014; CL0023,CL0123; no_clan,CL0123; CL0304,no_clan; CL0123,CL0123,CL0123; CL0063,CL0063; CL0021,CL0063; CL0187,CL0187,CL0058; CL0027,CL0359; CL0094,CL0094; CL0356,no_clan; CL0031,CL0381; no_clan,CL0413; no_clan,CL0087; CL0477,CL0477; CL0029,CL0029; CL0413,no_clan,CL0167; no_clan,CL0404; CL0479,CL0479; CL0329,CL0677; CL0344,CL0063; no_clan,CL0659; CL0021,CL0040; CL0137,no_clan; CL0101,CL0098; no_clan,CL0063,no_clan; no_clan,CL0013,no_clan; CL0298,CL0040; CL0023,CL0023,no_clan; CL0322,CL0322; CL0088,CL0088; CL0167,CL0123,CL0219; CL0034,CL0260,no_clan,CL0198,CL0021; CL0025,CL0329,no_clan; no_clan,CL0023,CL0023,CL0123; CL0418,CL0189; no_clan,CL0013; no_clan,no_clan,CL0020,CL0020; no_clan,no_clan,CL0381; CL0202,CL0369; CL0575,CL0350; CL0483,CL0179; CL0276,CL0123; CL0023,CL0664,CL0023,CL0023; CL0161,CL0276; CL0179,CL0123,CL0179,no_clan; CL0023,CL0671,CL0123; no_clan,CL0026,CL0318; no_clan,CL0254,CL0591; CL0236,CL0236; CL0039,CL0085; no_clan,CL0086; CL0077,no_clan; CL0063,CL0608,CL0667,CL0667,no_clan,no_clan; CL0063,CL0063,CL0608; CL0304,CL0023; no_clan,CL0393; CL0031,CL0031; CL0413,no_clan; CL0123,CL0219,CL0167; CL0183,CL0238; CL0030,CL0063; CL0280,CL0464,no_clan; CL0023,no_clan,no_clan,no_clan,no_clan; CL0280,CL0023; no_clan,CL0237; CL0023,CL0007; no_clan,CL0364,CL0151; CL0493,CL0105; no_clan,CL0123,CL0123; CL0303,CL0684; CL0063,CL0023,no_clan; CL0533,CL0533; CL0221,CL0492; no_clan,CL0165; CL0021,CL0021,no_clan,CL0021; CL0123,CL0166,CL0166,CL0340; CL0063,CL0506; CL0070,CL0070; no_clan,no_clan,no_clan,CL0023; CL0023,CL0070; CL0165,CL0681,no_clan,CL0025; no_clan,CL0036,no_clan,CL0063,no_clan; CL0123,CL0219,CL0219; CL0238,no_clan,no_clan; CL0165,CL0183,CL0025,CL0025; no_clan,CL0494,CL0034,CL0219,CL0260,CL0260,no_clan,CL0198; CL0509,no_clan,CL0198; no_clan,no_clan,CL0105; CL0021,CL0167; CL0486,no_clan,CL0344,no_clan,CL0332; no_clan,CL0425; CL0125,no_clan; no_clan,CL0021; CL0123,CL0067; CL0105,CL0036; no_clan,CL0245; CL0179,CL0105; CL0025,CL0025,CL0304; CL0052,CL0036,CL0036,no_clan; no_clan,no_clan,no_clan,no_clan,no_clan,no_clan; CL0103,CL0058,CL0369; no_clan,CL0113; no_clan,CL0303; CL0165,CL0681,no_clan; CL0407,CL0219; CL0014,no_clan; CL0325,CL0063,CL0070; CL0123,CL0029; CL0023,CL0021; no_clan,CL0021,CL0007; CL0177,no_clan; CL0223,CL0035; CL0090,CL0076,CL0091; CL0034,CL0034; CL0544,CL0087; CL0260,no_clan,CL0237; CL0344,no_clan,no_clan; CL0023,CL0575,no_clan; CL0340,CL0031,CL0493; CL0021,no_clan; CL0254,no_clan; CL0539,CL0196; CL0187,CL0187,CL0187,CL0058; CL0063,CL0118; CL0039,CL0383; no_clan,CL0339; CL0306,CL0021,CL0023; CL0060,CL0060,CL0060; no_clan,CL0007,no_clan; CL0039,CL0492; CL0344,CL0036; CL0123,CL0063; CL0355,no_clan; CL0483,CL0179,CL0105,CL0036,CL0597,CL0105; CL0304,CL0036; CL0021,CL0023,CL0023; CL0158,CL0599,CL0103,CL0369; CL0109,CL0387; CL0021,CL0021,CL0021,CL0021; CL0072,CL0198; CL0161,CL0123; CL0566,CL0442; CL0276,CL0304; no_clan,CL0109; no_clan,no_clan,CL0023; CL0344,no_clan; CL0324,CL0324,CL0123; CL0010,CL0035; no_clan,no_clan,no_clan,no_clan,no_clan; CL0178,CL0023,CL0329; CL0137,no_clan,CL0021,no_clan; CL0664,CL0123,CL0023,CL0023,no_clan; CL0179,CL0123,CL0179; CL0023,CL0671,CL0126; CL0329,CL0437; CL0167,no_clan,CL0413,no_clan; CL0077,CL0233; no_clan,CL0130; CL0466,CL0127,CL0244; CL0244,CL0244,CL0244,CL0244,CL0125; CL0492,CL0492; CL0319,CL0108; CL0381,CL0031; CL0072,CL0072,CL0072,CL0593,CL0199; CL0090,CL0025; CL0254,CL0254; CL0492,CL0063; no_clan,CL0634,CL0025,CL0025,no_clan; CL0266,CL0266,CL0266; no_clan,CL0244; CL0063,CL0139,CL0063; CL0466,CL0124; CL0036,CL0036; CL0248,CL0263; CL0151,CL0151; CL0023,CL0671,CL0023; CL0023,CL0575,CL0437,no_clan; CL0039,CL0039,CL0021; CL0381,CL0381; CL0076,CL0076; no_clan,CL0183,CL0238; CL0198,CL0261; CL0178,CL0039; CL0494,CL0023,CL0123; CL0307,no_clan; CL0329,no_clan,no_clan,CL0329,CL0007,CL0021; CL0237,CL0260,CL0072,CL0070; no_clan,CL0137; CL0016,no_clan,no_clan,no_clan; no_clan,CL0123,CL0123,CL0123; CL0652,no_clan; CL0021,CL0040,CL0250; CL0039,no_clan; CL0397,CL0031; CL0105,no_clan; CL0276,CL0165; CL0304,CL0049; CL0179,CL0506; CL0023,CL0329; CL0036,CL0344; CL0110,CL0110; CL0246,CL0344,no_clan; CL0021,CL0107; CL0036,CL0123; CL0436,CL0436,CL0436; CL0289,no_clan,CL0023; CL0165,no_clan,CL0025; no_clan,CL0178; CL0365,CL0374; no_clan,CL0487; CL0052,CL0067,CL0067; no_clan,CL0580,CL0198,CL0198,CL0021; CL0123,CL0123,CL0023,no_clan; CL0132,CL0161; no_clan,CL0025,CL0025; CL0123,CL0299; CL0063,CL0139,CL0070; no_clan,CL0487,CL0262; CL0063,CL0070; CL0198,CL0023,CL0010,CL0023; CL0151,no_clan,CL0364; CL0072,CL0094,CL0040,CL0458; CL0329,CL0329,CL0677; CL0187,CL0508; CL0275,CL0023; CL0021,CL0383,CL0123,CL0040,no_clan; CL0288,CL0288; CL0187,CL0187,CL0187,CL0125; CL0063,CL0516; no_clan,CL0023,CL0023; CL0107,CL0021,CL0021; CL0183,CL0183,CL0023,CL0123; CL0023,CL0072; no_clan,CL0039,CL0258; no_clan,CL0192,CL0237; CL0286,CL0279; CL0126,CL0126; CL0110,CL0029; CL0137,CL0137; CL0433,no_clan; CL0181,CL0181; CL0040,CL0094,no_clan; CL0493,CL0031; no_clan,CL0187; CL0236,CL0023,no_clan; CL0466,CL0329; CL0023,CL0575,CL0437,CL0329,CL0437; CL0365,CL0050; no_clan,CL0010; CL0023,CL0575,CL0437; CL0039,CL0258,CL0298; CL0023,CL0023,CL0023,no_clan; CL0123,CL0040,CL0206; CL0123,CL0061; CL0010,CL0010,CL0035; CL0126,CL0466; CL0143,CL0004; CL0265,CL0265; CL0183,CL0023,CL0123; CL0063,CL0063,no_clan,CL0178; CL0466,CL0127; no_clan,CL0377; CL0329,CL0023,CL0671; no_clan,no_clan,CL0137,no_clan; no_clan,CL0344,CL0020; CL0392,no_clan,no_clan; CL0291,CL0023,no_clan; CL0617,CL0617; CL0063,CL0582; CL0026,CL0026,CL0026; CL0123,CL0533; CL0063,CL0106,CL0127; CL0159,CL0159,CL0159; CL0137,no_clan,CL0021; CL0007,no_clan; CL0275,CL0023,no_clan; CL0010,CL0010; CL0159,CL0058,CL0369; CL0196,CL0329; CL0198,no_clan; CL0166,CL0166,CL0340; CL0244,no_clan; CL0378,CL0378; CL0276,CL0237; CL0161,CL0025,CL0025; CL0088,no_clan; no_clan,no_clan,no_clan,no_clan,CL0410,no_clan; CL0021,CL0198,CL0214; CL0023,CL0604; CL0128,CL0128; CL0457,CL0681,no_clan; CL0040,no_clan,CL0458; CL0304,CL0036,CL0021; CL0070,no_clan; CL0219,CL0023; no_clan,CL0039; CL0062,no_clan; CL0183,CL0023; CL0289,no_clan; no_clan,CL0318; CL0304,CL0236; CL0042,CL0076,CL0091; CL0021,CL0023; CL0479,CL0023,CL0023; CL0633,CL0063; CL0023,CL0671,CL0604; CL0172,CL0063; CL0063,CL0036,no_clan; CL0039,CL0039,CL0258; no_clan,CL0364; no_clan,no_clan,no_clan,CL0137; CL0123,CL0246; CL0128,CL0159; CL0078,CL0021,CL0459
Enterococcus faecalis	460	348	PF00664,PF00005; PF01418,PF01380; PF00072,PF00486; PF00356,PF13377; PF00392,PF07702; PF00126,PF03466; PF06030,PF11797; PF02378,PF00358; PF00122,PF00702; PF01546,PF07687; PF00005,PF00005; PF07905,PF13556; PF00817,PF11799; PF08220,PF00455; PF02588,PF10035; PF00270,PF00271; PF08363,PF17998,PF16364,PF17998,PF16364,PF00746; PF00370,PF02782; PF01316,PF02863; PF07992,PF02852; PF02729,PF00185; PF07690,PF07690; PF00690,PF00122,PF00702,PF00689; PF14657,PF14659,PF00589; PF02311,PF12833; PF02558,PF08546; PF00389,PF02826; PF00072,PF04397; PF00512,PF02518; PF01183,PF01476,PF01476; PF08245,PF02875; PF18013,PF05257; PF16103,PF16103; PF14659,PF00589; PF00288,PF08544; PF00912,PF00905; PF01943,PF14667; PF01321,PF00557; PF03717,PF00905; PF00501,PF13193; PF02403,PF00587; PF01855,PF17147,PF01558,PF10371,PF13484; PF13527,PF17668,PF13530; PF00535,PF00535; PF00440,PF14278; PF00005,PF09383; PF01751,PF01131; PF00390,PF03949; PF00753,PF07521,PF17770; PF00300,PF00300; PF00251,PF08244; PF00158,PF00874,PF03610,PF00874; PF00005,PF12848,PF00005; PF01336,PF00152; PF00109,PF02801; PF13396,PF13091,PF13091; PF12704,PF02687; PF00056,PF02866; PF00580,PF13361; PF13439,PF00534; PF02222,PF17769; PF03610,PF03830; PF00497,PF00528; PF03123,PF00874,PF00874; PF02746,PF13378; PF03446,PF00393; PF00005,PF08352; PF10110,PF03009; PF08032,PF00588; PF06971,PF02629; PF00044,PF02800; PF13793,PF14572; PF00874,PF00359; PF02899,PF00589; PF17802,PF17802,PF18202; PF00070,PF02852; PF02779,PF02780; PF00586,PF02769; PF01832,PF05257; PF01381,PF18106,PF02486; PF08439,PF01432; PF01368,PF02272; PF02874,PF00006; PF08348,PF13309; PF03807,PF14748; PF00392,PF00155; PF06605,PF18013; PF01820,PF07478; PF00528,PF04069; PF00004,PF17871,PF07724,PF10431; PF14691,PF07992; PF13702,PF00877; PF02518,PF00204,PF01751,PF00986; PF00005,PF12848,PF00005,PF16326; PF04055,PF06969; PF17961,PF17802,PF12892; PF08343,PF00317,PF02867; PF16736,PF00512,PF02518; PF02702,PF13493,PF00512,PF02518; PF17191,PF00270,PF00271; PF18072,PF00586,PF02769,PF00586,PF02769; PF00012,PF00012; PF18041,PF18708; PF02629,PF00549; PF14804,PF13083,PF01424; PF01138,PF01725; PF13742,PF02601; PF02811,PF07733,PF17657,PF14579,PF01336; PF02874,PF00006,PF00306; PF17961,PF05737,PF05737,PF05737,PF05737,PF05737,PF17802,PF17802,PF17802,PF17802,PF17802,PF17802,PF17802,PF17802; PF04055,PF13353,PF06463; PF02786,PF02787,PF02786,PF02142; PF13393,PF03129; PF13413,PF13464; PF00929,PF00533; PF07319,PF01695; PF12072,PF01966; PF00672,PF00512,PF02518; PF03448,PF01769; PF01210,PF07479; PF07697,PF07698,PF01966; PF01979,PF13382; PF00149,PF12320; PF07730,PF02518; PF03412,PF00664,PF00005; PF00392,PF07729; PF01232,PF08125; PF03755,PF08340; PF01266,PF16901; PF02491,PF14450,PF11983; PF05697,PF00254,PF05698; PF00081,PF02777; PF01074,PF09261,PF18438,PF07748,PF17677; PF07498,PF07497,PF00006; PF04760,PF04760,PF00009,PF11987; PF17820,PF03572,PF01471; PF03382,PF03382,PF03382,PF03382,PF03382,PF03382,PF03382,PF13731; PF00239,PF02796; PF08545,PF08541; PF03446,PF14833; PF14622,PF00035; PF01168,PF00842; PF17764,PF04851,PF18074; PF13177,PF12169; PF02381,PF02381; PF00690,PF00122,PF00702; PF07523,PF07523,PF07523,PF07523,PF07523,PF07523,PF07523; PF02625,PF13478; PF17785,PF10672; PF00308,PF08299; PF06418,PF00117; PF16745,PF03193; PF00091,PF12327; PF07532,PF07532,PF07532; PF00392,PF13377; PF02492,PF07683; PF05848,PF17727; PF01743,PF12627,PF13735; PF00149,PF02872; PF13589,PF01119,PF08676; PF02463,PF06470; PF01569,PF03816; PF00239,PF07508,PF13408,PF14287; PF00521,PF03989; PF05198,PF00707; PF00289,PF02786,PF02785,PF00682,PF02436,PF00364; PF12464,PF01817; PF13365,PF13180; PF01368,PF02272,PF17768,PF10141; PF01193,PF01000,PF03118; PF00521,PF03989,PF03989,PF03989,PF03989,PF03989; PF08279,PF00874,PF00359; PF02421,PF17910,PF07670,PF07664,PF07670; PF08455,PF00176,PF00271; PF10114,PF12833; PF01624,PF05188,PF05192,PF05190,PF00488; PF13344,PF13242; PF00682,PF02436; PF13349,PF13349; PF17757,PF02559,PF00270,PF00271,PF03461; PF00929,PF13307; PF13154,PF13155; PF00479,PF02781; PF03447,PF00742; PF02302,PF02378; PF00675,PF05193; PF00117,PF00958; PF01832,PF01476,PF01476,PF01476,PF01476,PF01476,PF01476; PF03636,PF03632; PF03612,PF07663; PF08529,PF13184; PF04542,PF08281; PF06574,PF01687; PF17767,PF17956; PF00482,PF00482; PF04892,PF06271; PF00128,PF16657; PF01330,PF14520,PF07499; PF07650,PF00189; PF00005,PF12558,PF00005; PF08279,PF00571; PF00994,PF18146,PF02464; PF03033,PF04101; PF17203,PF14689; PF01588,PF03483,PF03484,PF17759,PF03147; PF03462,PF00472; PF03733,PF03733; PF00356,PF00294; PF02912,PF01409; PF02195,PF17762; PF02132,PF13662; PF09334,PF01588; PF01113,PF05173; PF01554,PF01554; PF00069,PF03793,PF03793,PF03793,PF03793,PF03793; PF13476,PF13558; PF13537,PF00156; PF17773,PF00581,PF12368; PF05378,PF01968; PF01381,PF07883; PF00356,PF00532; PF00005,PF02687; PF02603,PF07475; PF03099,PF10437; PF12282,PF07568; PF01225,PF08245,PF02875; PF00005,PF00571; PF02837,PF00703,PF02836,PF16353,PF02929; PF02754,PF02754; PF00551,PF02911; PF01799,PF01315,PF02738,PF02738; PF01926,PF01926,PF14714; PF01205,PF09186; PF13523,PF01636; PF02812,PF00208; PF00199,PF06628; PF00768,PF09211; PF00309,PF04963,PF04552; PF00009,PF03144,PF03143; PF02142,PF01808; PF08206,PF17876,PF00773,PF00575; PF05496,PF17864,PF05491; PF01300,PF03481; PF18483,PF06458; PF13450,PF03275; PF03315,PF01842; PF12229,PF03734; PF03485,PF00750,PF05746; PF01926,PF06071; PF00754,PF02368,PF08124,PF02278; PF01895,PF01895; PF06733,PF13307; PF03060,PF03060; PF05651,PF13556; PF00072,PF12833; PF04233,PF03496; PF02576,PF17384; PF09371,PF16921,PF12836,PF17674,PF00575; PF01183,PF16775; PF10727,PF10728; PF13091,PF04851,PF00271,PF11907; PF01512,PF10589; PF07724,PF10431; PF01055,PF17137,PF00754; PF00163,PF01479; PF07992,PF13738; PF14794,PF01588; PF01545,PF16916; PF00875,PF03441; PF02885,PF00591,PF07831; PF08124,PF02278,PF02884; PF00575,PF00575,PF00575,PF00575; PF00108,PF02803,PF00368; PF06480,PF00004,PF17862,PF01434; PF01336,PF00152,PF02938; PF00278,PF02784; PF00364,PF00198; PF02824,PF07973,PF00587,PF03129; PF01406,PF09190; PF01386,PF14693; PF03449,PF01272; PF01042,PF01042,PF01042; PF00009,PF03144,PF00679; PF02482,PF16321; PF03477,PF13597; PF02629,PF00549,PF06545; PF00072,PF00196; PF11967,PF02565; PF05043,PF18333; PF05382,PF18013; PF02861,PF02861,PF00004,PF17871,PF07724,PF10431; PF06018,PF08222; PF02195,PF01555; PF01751,PF01131,PF01396; PF00712,PF02767,PF02768; PF00916,PF01740; PF01510,PF08460; PF01138,PF03725,PF03726,PF01138,PF03725,PF00575; PF00289,PF02786,PF02785; PF03358,PF13596; PF03486,PF03486; PF13567,PF03772,PF00753; PF09334,PF13603,PF00133,PF08264; PF07992,PF13192; PF02926,PF02568; PF00730,PF14815; PF02934,PF02637; PF00438,PF02772,PF02773; PF00133,PF08264,PF10458; PF10509,PF00288,PF08544; PF00281,PF00673; PF18106,PF02486; PF02734,PF13684; PF00763,PF02882; PF02776,PF00205,PF02775; PF02874,PF16886,PF00006; PF04262,PF04262,PF18419; PF00347,PF00347; PF00359,PF02302,PF02378; PF01565,PF02873; PF00933,PF01915,PF14310; PF14490,PF13604,PF18335,PF13538; PF02878,PF02879,PF02880; PF00005,PF17912; PF08240,PF00107; PF03453,PF00994; PF01595,PF03471; PF13522,PF01380,PF01380; PF17936,PF17936,PF17936,PF17936,PF17936,PF17936,PF17936,PF17936,PF17936,PF17936,PF17936,PF17936,PF17936,PF17936; PF08279,PF13280; PF07694,PF06580; PF16320,PF00542; PF03979,PF04542,PF04539,PF04545; PF02881,PF00448,PF02978; PF01029,PF01189; PF01345,PF01345,PF01345,PF01345,PF01345; PF01381,PF06114; PF16555,PF17802,PF17802; PF01541,PF08459; PF01118,PF02774; PF13481,PF13541; PF09182,PF00156; PF14480,PF11490,PF02811,PF00929,PF07733,PF07733,PF17657; PF00333,PF03719; PF03952,PF00113; PF07532,PF18080,PF12905,PF17451,PF17974; PF11858,PF01351; PF00009,PF03144,PF16658; PF02056,PF11975; PF13575,PF05147; PF00587,PF04073,PF03129; PF02903,PF00128; PF06983,PF06983; PF01087,PF02744; PF06081,PF11728; PF17678,PF07971; PF03706,PF09924; PF16555,PF16569,PF17802; PF12833,PF06445; PF02823,PF00401; PF16889,PF07940; PF00004,PF16193,PF12002; PF00158,PF00874; PF13800,PF13791; PF02805,PF12833; PF01018,PF01926,PF09269; PF00710,PF17763; PF00270,PF00271,PF16124,PF09382,PF00570; PF01325,PF02742; PF01411,PF07973,PF02272; PF00403,PF00403,PF00122,PF00702; PF02881,PF00448; PF08279,PF03099; PF07517,PF01043,PF07516; PF00009,PF03144,PF14492,PF03764,PF00679; PF00005,PF08402; PF01368,PF02833; PF00226,PF01556,PF00684; PF02844,PF01071,PF02843; PF04563,PF04561,PF04565,PF10385,PF00562,PF04560; PF08331,PF13484; PF05833,PF05670; PF02163,PF17820; PF07504,PF01447,PF02868; PF00916,PF00916; PF08207,PF01132,PF09285; PF01134,PF13932; PF08478,PF03799; PF00497,PF00497,PF00528; PF18152,PF00793; PF13510,PF04879,PF00384,PF01568; PF09339,PF01614; PF01678,PF01678; PF13489,PF00535; PF08279,PF02829; PF05524,PF00391,PF02896; PF13353,PF04055; PF00206,PF10397; PF00364,PF00364,PF00198; PF00072,PF03861; PF04851,PF17757,PF00271,PF12344; PF02878,PF02879,PF02880,PF00408; PF00171,PF00465; PF12844,PF18106,PF02486; PF01551,PF00877; PF01297,PF09223; PF00440,PF17924; PF10298,PF14527,PF02650; PF05223,PF03717,PF00905; PF01326,PF01326,PF00391,PF02896; PF00224,PF02887,PF00391; PF17854,PF01580,PF09397; PF03946,PF00298; PF01726,PF00717; PF01832,PF01476; PF00772,PF03796; PF01154,PF08540; PF00158,PF00874,PF00874; PF13167,PF16360,PF01926; PF02776,PF16582,PF02775; PF00988,PF00117; PF01869,PF01869,PF09989,PF06050; PF00181,PF03947; PF08245,PF08353; PF03237,PF17289; PF00672,PF00989,PF00512,PF02518; PF08240,PF13602; PF10396,PF12631,PF01926; PF02254,PF02080; PF04997,PF00623,PF04983,PF05000,PF04998; PF00488,PF01713; PF01653,PF03120,PF12826,PF00533; PF00403,PF00122,PF00702; PF00133,PF08264; PF01149,PF06831; PF13328,PF04607,PF02824,PF13291; PF02739,PF01367,PF00476; PF17802,PF17802,PF17802,PF17802,PF17802,PF17802,PF17802,PF17802; PF01807,PF08275,PF13662; PF13519,PF17802; PF09669,PF10552; PF00005,PF14524; PF17760,PF17755,PF00005; PF03636,PF03632,PF03633; PF00005,PF13732; PF04055,PF16199; PF03951,PF00120; PF06130,PF06130; PF07949,PF07949; PF12911,PF00528; PF01926,PF07650; PF00149,PF02872,PF00149,PF02872; PF04230,PF01565,PF02873; PF01782,PF05239; PF01281,PF03948; PF00137,PF00137; PF01548,PF02371; PF02901,PF01228; PF01136,PF16325; PF00009,PF00679,PF06421	no_clan,no_clan; CL0241,CL0023; CL0304,CL0123; CL0023,CL0023; CL0123,CL0144; CL0063,CL0106; CL0123,CL0067; CL0123,no_clan; no_clan,CL0123; CL0123,CL0122; CL0123,CL0177; CL0037,CL0125; CL0023,no_clan; CL0159,no_clan; CL0493,CL0105; CL0063,CL0608; no_clan,CL0137; CL0108,CL0108; CL0035,no_clan; CL0063,CL0139; CL0469,CL0382; no_clan,no_clan,no_clan,no_clan,no_clan,no_clan; no_clan,CL0089; no_clan,CL0399; CL0025,CL0025; CL0222,CL0222; CL0046,CL0046; CL0081,CL0469,CL0382; CL0015,CL0015; no_clan,no_clan,CL0137,no_clan; CL0603,CL0063; CL0029,CL0123; CL0123,CL0246; CL0063,CL0341; CL0037,CL0013; no_clan,no_clan,no_clan; CL0325,CL0063; CL0227,CL0256; CL0123,CL0174; CL0063,CL0063; CL0058,CL0187,CL0187; CL0304,CL0049; CL0116,CL0116; CL0113,CL0113; no_clan,CL0023; no_clan,CL0404; CL0329,CL0677; CL0123,CL0407,CL0407; CL0137,no_clan; CL0298,CL0040; no_clan,CL0126; no_clan,CL0013; CL0483,CL0179; no_clan,CL0166,CL0166; CL0023,CL0023,CL0023; CL0257,CL0257,CL0311; CL0071,CL0071; CL0254,CL0591; CL0163,no_clan; CL0504,CL0037; no_clan,CL0023,no_clan; CL0533,CL0533; CL0023,CL0070; CL0039,CL0258; CL0183,CL0123; CL0381,CL0398,no_clan; CL0179,CL0105; CL0166,CL0340; no_clan,CL0010; CL0023,CL0021; CL0404,CL0177; CL0177,CL0404; CL0254,CL0591,no_clan,no_clan,CL0344; CL0123,CL0123; CL0123,CL0063; no_clan,CL0036; CL0378,CL0531; no_clan,no_clan,CL0023; no_clan,no_clan,CL0137; CL0025,CL0329,CL0413,no_clan; no_clan,no_clan,no_clan,no_clan,no_clan; CL0483,CL0179,CL0105; no_clan,CL0023,CL0123; CL0287,CL0287,no_clan; CL0245,no_clan; no_clan,CL0479,CL0479; CL0254,CL0085,CL0254; CL0023,CL0671,CL0023,CL0671; CL0023,CL0166,CL0245,CL0166; CL0105,no_clan; CL0110,CL0110; CL0356,no_clan; CL0275,CL0023; no_clan,CL0413; CL0296,CL0063; CL0023,CL0575,CL0437; CL0039,no_clan; CL0023,CL0023,CL0023,no_clan; CL0123,CL0061; CL0143,CL0004; CL0413,no_clan; CL0063,no_clan; CL0036,no_clan; CL0344,CL0063; CL0021,CL0040; CL0101,CL0098; no_clan,CL0384; CL0339,CL0339; CL0058,no_clan; CL0031,CL0493; CL0034,CL0260,no_clan,CL0198,CL0021; CL0025,CL0329,no_clan; no_clan,CL0063; CL0023,no_clan,CL0025,CL0025; CL0418,CL0189; CL0123,CL0654; CL0103,CL0268; no_clan,CL0286; CL0248,CL0123; no_clan,no_clan,CL0381; CL0575,CL0350; CL0486,CL0344,no_clan,CL0332; CL0023,CL0664,CL0023,CL0023; CL0179,CL0123,CL0179,no_clan; CL0023,CL0671,CL0123; CL0159,CL0159,CL0159,CL0159,CL0159,CL0159,CL0159; CL0063,CL0110; CL0191,no_clan; CL0077,no_clan; CL0436,no_clan; CL0040,CL0233; CL0113,CL0077,no_clan; CL0123,CL0161; CL0063,CL0506,no_clan; CL0159,no_clan,no_clan,no_clan,no_clan,no_clan,CL0287,CL0287,CL0287,CL0287,CL0287,CL0287,CL0287,CL0287; CL0307,no_clan; CL0280,CL0464,no_clan; CL0023,no_clan,no_clan,no_clan,no_clan; CL0198,CL0023,CL0010,CL0023; no_clan,CL0508; no_clan,CL0237; CL0023,CL0007; CL0159,CL0159,CL0159,CL0159,CL0159,CL0159,CL0159,CL0159,CL0159,CL0159,CL0159,CL0159,CL0159,CL0159; no_clan,CL0364,CL0151; CL0287,CL0287,CL0287; CL0013,no_clan; no_clan,CL0123,CL0123; no_clan,no_clan,no_clan,no_clan; CL0303,CL0684; no_clan,CL0007; no_clan,CL0337; CL0016,no_clan,no_clan,no_clan,no_clan,no_clan; no_clan,CL0070; CL0021,CL0021,no_clan,CL0021; no_clan,CL0339; CL0063,CL0506; no_clan,no_clan,CL0339; CL0372,CL0103; CL0509,no_clan,CL0198; no_clan,no_clan,CL0105; CL0021,CL0167; no_clan,no_clan,CL0167,no_clan; CL0534,CL0534,CL0534; CL0023,no_clan,CL0023; no_clan,CL0007,no_clan; CL0078,CL0021,CL0198,CL0459; CL0315,no_clan; no_clan,CL0025; CL0123,CL0166,CL0340; CL0319,CL0108,no_clan; no_clan,CL0245; CL0163,no_clan,CL0163,no_clan; CL0202,CL0159,CL0058,CL0159,CL0103; CL0040,CL0458; CL0681,CL0025,CL0025; no_clan,CL0113; no_clan,CL0303; CL0043,CL0116; CL0014,no_clan; CL0023,no_clan,no_clan; CL0123,CL0029; CL0034,no_clan; CL0177,CL0177,CL0404; CL0288,CL0288; CL0407,CL0219; CL0021,CL0023; CL0260,no_clan,CL0237; CL0023,CL0166; CL0023,CL0166,CL0166; CL0023,CL0575,no_clan; CL0340,CL0031,CL0493; CL0021,no_clan; CL0058,no_clan,CL0202; CL0052,CL0533; CL0539,CL0196; no_clan,no_clan,CL0023,CL0671,CL0023,CL0671; no_clan,no_clan,no_clan,no_clan,CL0410,no_clan; CL0306,CL0021,CL0023; CL0060,CL0060,CL0060; no_clan,CL0021; CL0344,CL0036; CL0023,CL0014; CL0483,CL0179,CL0105,CL0036,CL0597,CL0105; CL0021,CL0023,CL0023; CL0681,CL0183,CL0025,CL0025; CL0108,CL0108,CL0108,CL0108; CL0023,CL0219; CL0257,CL0016; CL0123,CL0388; CL0021,CL0021,CL0021,CL0021; CL0161,CL0123; CL0566,CL0442; no_clan,CL0109; CL0324,CL0324,CL0123; CL0407,CL0407; CL0137,no_clan,CL0021,no_clan; CL0664,CL0123,CL0023,CL0023,no_clan; CL0099,CL0224; CL0329,CL0437; CL0364,CL0014; CL0128,CL0287; CL0023,CL0123; CL0466,CL0127,CL0244; CL0179,CL0179,CL0364,CL0151; CL0023,CL0671; CL0492,CL0492; CL0297,CL0297; no_clan,CL0084; CL0304,no_clan; CL0178,CL0063; CL0125,CL0241,CL0023; CL0165,no_clan; CL0123,CL0126; CL0372,CL0103,no_clan; CL0036,CL0036; CL0121,CL0126,CL0126; CL0159,CL0103,CL0058,CL0369,CL0004; CL0104,CL0104; CL0023,CL0023,no_clan,CL0123,CL0426; CL0198,CL0261; CL0125,CL0037; no_clan,CL0344; CL0525,no_clan; CL0042,CL0183; CL0479,CL0023,CL0023,no_clan; CL0023,CL0437,no_clan; CL0063,no_clan,no_clan; no_clan,CL0192,CL0237; CL0652,no_clan; CL0268,CL0268; CL0021,CL0040,CL0250; CL0165,CL0025,CL0025; CL0105,CL0149; CL0036,CL0344,no_clan; CL0219,CL0459; CL0016,CL0059; CL0023,CL0329; CL0046,CL0046,no_clan; CL0165,CL0123; CL0021,CL0107; CL0094,CL0094; CL0036,CL0123; CL0633,CL0063; CL0289,no_clan,CL0023; CL0237,CL0260,CL0072,CL0070; CL0365,CL0374; no_clan,CL0487; CL0022,CL0022,CL0022,CL0022,CL0022,CL0022,CL0022,no_clan; CL0159,CL0058; no_clan,CL0494,CL0034,CL0219,CL0260,CL0260,no_clan; CL0052,CL0067,CL0067; CL0286,CL0286,CL0179; CL0123,CL0123,CL0023,no_clan; no_clan,CL0257; CL0123,CL0299; CL0287,no_clan,CL0287; CL0159,CL0159,CL0159,CL0159,CL0159; no_clan,CL0487,CL0262; no_clan,CL0039; CL0072,CL0094,CL0040,CL0458; CL0329,CL0329,CL0677; CL0021,CL0383,CL0123,CL0040,no_clan; CL0103,CL0059,no_clan; CL0051,no_clan,CL0013; no_clan,CL0023,CL0023; CL0107,CL0021,CL0021; CL0023,CL0072; no_clan,CL0039,CL0258; no_clan,CL0123,CL0123,CL0123; CL0286,CL0279; CL0039,CL0039,CL0039,CL0258; CL0023,CL0159; CL0202,CL0159,CL0372,CL0103; CL0137,CL0137; CL0123,CL0118; CL0023,CL0404; CL0063,CL0172; CL0037,CL0187; CL0040,CL0094,no_clan; CL0004,CL0072; CL0023,CL0575,CL0437,CL0329,CL0437; CL0248,CL0063; CL0039,CL0258,CL0298; CL0105,CL0105,CL0149; CL0058,no_clan,CL0159; no_clan,CL0023,CL0671,CL0126; no_clan,no_clan,no_clan,no_clan,CL0023; CL0413,no_clan,CL0167; CL0126,CL0466; CL0167,no_clan,CL0413; CL0265,CL0265; CL0124,CL0466; CL0287,CL0287,CL0287,CL0287,CL0287,CL0287,CL0287,CL0287; CL0392,no_clan,no_clan; CL0039,CL0021; CL0123,CL0040; CL0275,no_clan,CL0023; CL0063,CL0582; CL0123,CL0533; CL0062,CL0062; CL0159,CL0159,CL0159; CL0007,no_clan; CL0037,CL0187,CL0187,CL0187,CL0187,CL0187,CL0187; CL0275,CL0023,no_clan; CL0196,CL0329; CL0105,CL0125; CL0036,CL0597; CL0021,CL0198,CL0214; CL0023,CL0604; CL0329,no_clan,no_clan,CL0329,no_clan,CL0021; CL0040,no_clan,CL0458; CL0159,CL0287,CL0287; CL0158,CL0599,CL0103,CL0103,CL0369; no_clan,CL0580,CL0198,CL0198,CL0021; CL0219,CL0023; CL0151,no_clan,CL0364; CL0329,CL0269; CL0123,CL0319; CL0062,CL0502; CL0103,CL0059; CL0023,CL0671,CL0604; CL0622,CL0031,no_clan; CL0058,CL0369; no_clan,CL0198; CL0023,CL0023,no_clan; CL0486,no_clan,no_clan,no_clan; CL0132,CL0132; no_clan,no_clan,no_clan,CL0137
Exiguobacterium sibiricum	496	363	PF00072,PF00486; PF12323,PF01385,PF07282; PF00664,PF00005; PF00512,PF02518; PF00126,PF03466; PF07690,PF07690; PF00672,PF00512,PF02518; PF02588,PF10035; PF13936,PF00665; PF00990,PF00563; PF00356,PF13377; PF00892,PF00892; PF07992,PF02852; PF01546,PF07687; PF00501,PF13193; PF00270,PF00271; PF01554,PF01554; PF00005,PF00005; PF00005,PF12848,PF00005; PF01479,PF00849; PF13396,PF13091,PF13091; PF00364,PF00198; PF01595,PF03471; PF08240,PF00107; PF07694,PF00990; PF00392,PF07702; PF08220,PF00455; PF00370,PF02782; PF03721,PF00984,PF03720; PF01225,PF08245,PF02875; PF00005,PF09383; PF02812,PF00208; PF02016,PF17676; PF00580,PF13361; PF01545,PF16916; PF13492,PF00512,PF02518; PF00122,PF00702; PF02779,PF02780; PF00912,PF00905; PF07726,PF17863; PF00108,PF02803; PF01321,PF00557; PF01408,PF02894; PF03717,PF00905; PF00392,PF07729; PF02378,PF00358; PF01266,PF16901; PF01168,PF00842; PF01625,PF01641; PF02558,PF08546; PF13365,PF13180; PF05598,PF13751; PF02492,PF07683; PF08448,PF00015; PF00675,PF05193; PF00482,PF00482; PF13539,PF01471; PF03462,PF00472; PF02195,PF17762; PF00988,PF00117; PF00903,PF00903; PF04715,PF00425; PF04542,PF04545; PF13518,PF13518,PF13276,PF00665; PF00753,PF07521,PF17770; PF01979,PF13382; PF03994,PF03994; PF01336,PF00152; PF11563,PF00015; PF00669,PF00700; PF00056,PF02866; PF13439,PF00534; PF02729,PF00185; PF00072,PF00196; PF08448,PF00990,PF00563; PF02861,PF02861,PF00004,PF17871,PF07724,PF10431; PF00027,PF13545; PF01938,PF05958; PF00999,PF02080; PF02776,PF00205,PF02775; PF00248,PF00248; PF08032,PF00588; PF03446,PF14833; PF01118,PF02774; PF00044,PF02800; PF02899,PF00589; PF00875,PF03441; PF02903,PF00128; PF13727,PF02719; PF07517,PF01043,PF07516; PF01368,PF02272; PF03176,PF03176; PF04542,PF04539,PF04545; PF02878,PF02879,PF02880,PF00408; PF13276,PF00665; PF08240,PF13602; PF00528,PF04069; PF02449,PF08532; PF00873,PF00873; PF01943,PF14667; PF08239,PF01551; PF02518,PF00204,PF01751,PF00986; PF00817,PF11799; PF08239,PF00877; PF00005,PF12848,PF00005,PF16326; PF04055,PF06969; PF13085,PF13183; PF02690,PF02690,PF01895,PF01895; PF08239,PF08239,PF13529; PF01266,PF00355; PF13589,PF00183; PF17191,PF00270,PF00271; PF01327,PF00551,PF02911; PF18072,PF00586,PF02769,PF00586,PF02769; PF00012,PF00012; PF17785,PF10672; PF01206,PF00581; PF02463,PF06470; PF13742,PF02601; PF02874,PF00006,PF00306; PF02786,PF02787,PF02786,PF02142; PF13393,PF03129; PF13726,PF03553; PF02737,PF00725,PF16113; PF01330,PF14520,PF07499; PF07319,PF01695; PF12072,PF01966; PF03448,PF01769; PF01210,PF07479; PF16881,PF04055; PF02403,PF00587; PF03458,PF03458; PF07697,PF07698,PF01966; PF01381,PF18768; PF02789,PF00883; PF05496,PF17864,PF05491; PF00149,PF12320; PF13183,PF02754; PF00677,PF00677; PF14794,PF01588; PF13404,PF01037; PF04263,PF04265; PF01368,PF02272,PF17768,PF10141; PF13450,PF01593; PF01232,PF08125; PF05697,PF00254,PF05698; PF00081,PF02777; PF00440,PF17937; PF10101,PF10101; PF03065,PF09210; PF07498,PF07497,PF00006; PF04760,PF04760,PF00009,PF11987; PF00239,PF02796; PF00082,PF17936,PF17936; PF13477,PF00534; PF13638,PF02562; PF14622,PF00035; PF17764,PF04851,PF18074; PF01514,PF08345; PF02465,PF07195; PF01018,PF01926,PF09269; PF00308,PF08299; PF01055,PF17137; PF06418,PF00117; PF04963,PF04552; PF16745,PF03193; PF00389,PF02826; PF00091,PF12327; PF02629,PF00549; PF00289,PF02786,PF02785; PF01370,PF08338; PF05848,PF17727; PF01743,PF12627,PF13735; PF00149,PF02872; PF00072,PF04397; PF03705,PF01739; PF13589,PF01119,PF08676; PF03703,PF03703; PF02901,PF01228; PF01509,PF16198; PF05552,PF05552,PF05552; PF00289,PF02786,PF02785,PF00682,PF02436,PF00364; PF08239,PF08239,PF06725; PF01193,PF01000,PF03118; PF00521,PF03989,PF03989,PF03989,PF03989,PF03989; PF01276,PF03711; PF00989,PF00158,PF02954; PF05140,PF05140; PF08455,PF00176,PF00271; PF05198,PF00707; PF13344,PF13242; PF03706,PF03706; PF00082,PF06280; PF08712,PF13769,PF13646; PF02441,PF04127; PF00890,PF02910; PF08323,PF00534; PF01773,PF07662; PF17757,PF02559,PF00270,PF00271,PF03461; PF00929,PF13307; PF06267,PF08823; PF02784,PF00278; PF00117,PF00958; PF13509,PF17783; PF08529,PF13184; PF04542,PF08281; PF08206,PF17876,PF00773,PF00575; PF06574,PF01687; PF08239,PF08239,PF00877; PF07650,PF00189; PF00994,PF18146,PF02464; PF13677,PF00691; PF03033,PF04101; PF01588,PF03483,PF03484,PF17759,PF03147; PF01915,PF14310,PF00933; PF00672,PF02518; PF03553,PF03553; PF02912,PF01409; PF00672,PF00015; PF01627,PF07194,PF02895,PF02518,PF01584; PF02132,PF13662; PF01113,PF05173; PF01406,PF09190; PF00317,PF02867,PF02867; PF04055,PF08756; PF01138,PF03725,PF03726,PF01138,PF00013,PF00575; PF17773,PF00581,PF12368; PF00009,PF03144,PF14492,PF03764,PF00679; PF02421,PF07670,PF07664,PF07670; PF01381,PF07883; PF02603,PF07475; PF03099,PF10437; PF08447,PF00990; PF13730,PF07261; PF02874,PF00006,PF18269; PF00270,PF00271,PF09369; PF07992,PF02852,PF00581; PF13292,PF02779,PF02780; PF11181,PF09557; PF07733,PF17657; PF00590,PF03819; PF02823,PF00401; PF03485,PF00750,PF05746; PF01926,PF01926,PF14714; PF01205,PF09186; PF00330,PF00694; PF00351,PF00351; PF02786,PF02787,PF02786; PF00199,PF06628; PF03990,PF03990,PF07501,PF06725; PF00209,PF00209; PF02749,PF01729; PF02417,PF02417; PF05384,PF07730,PF02518; PF00009,PF03144,PF03143; PF02142,PF01808; PF07885,PF02254; PF01300,PF03481; PF05222,PF01262; PF03315,PF01842; PF00133,PF08264,PF10458; PF14842,PF14841,PF01706; PF01379,PF03900; PF01418,PF01380; PF00251,PF08244; PF01926,PF06071; PF01316,PF02863; PF01663,PF01663; PF01895,PF01895; PF02670,PF08436,PF13288; PF08245,PF02875; PF00181,PF03947; PF01131,PF13342; PF00072,PF12833; PF13579,PF00534; PF03551,PF10400; PF02576,PF17384; PF09371,PF16921,PF12836,PF17674,PF00575; PF00109,PF02801; PF01522,PF01476,PF01476; PF01624,PF05192,PF05190,PF00488; PF02190,PF00004,PF05362; PF07724,PF10431; PF00009,PF03144,PF00679,PF06421; PF00163,PF01479; PF14480,PF11490,PF02811,PF00929,PF07733,PF07733,PF17657,PF14579; PF02743,PF00990; PF00032,PF13442; PF00581,PF00753; PF02743,PF00015; PF02885,PF00591,PF07831; PF12867,PF03781,PF03781; PF01325,PF02742; PF06480,PF00004,PF17862,PF01434; PF08447,PF00990,PF00563; PF02222,PF17769; PF01336,PF00152,PF02938; PF13089,PF02503,PF17941,PF13090; PF02824,PF07973,PF00587,PF03129; PF05157,PF00437; PF01386,PF14693; PF10396,PF12631,PF01926; PF08442,PF00549; PF00009,PF03144,PF00679; PF13091,PF04851,PF00271,PF11907; PF02482,PF16321; PF11967,PF02565; PF17827,PF05175; PF06018,PF08222; PF01751,PF01131,PF01396; PF00712,PF02767,PF02768; PF01558,PF01855,PF17147; PF01012,PF00766; PF13599,PF13599; PF13637,PF12796,PF12796,PF12796; PF00270,PF00271,PF03880; PF01584,PF00072; PF00932,PF13290; PF00107,PF13602; PF16875,PF02065; PF00730,PF14815; PF07992,PF00070,PF02852; PF03123,PF00874,PF00874; PF02934,PF02637; PF00438,PF02772,PF02773; PF00874,PF00874; PF00310,PF04898,PF01645,PF01493; PF10509,PF00288,PF08544; PF00281,PF00673; PF01139,PF01139; PF00270,PF00271,PF16124; PF03446,PF00393; PF02734,PF13684; PF00763,PF02882; PF17820,PF03572; PF01676,PF06415; PF08239,PF08239,PF01551; PF00359,PF02302,PF02378; PF08239,PF06725; PF03714,PF03714,PF02922; PF00347,PF00347; PF01565,PF02873; PF18674,PF04464,PF04464; PF00004,PF00004; PF00672,PF00512; PF02775,PF12367; PF13476,PF13558; PF00005,PF17912; PF06161,PF06161; PF09334,PF09334,PF01588; PF07563,PF07563; PF00005,PF08352; PF13522,PF01380,PF01380; PF04657,PF04657; PF02324,PF02324; PF03853,PF01256; PF13091,PF04851,PF00271; PF08279,PF13280; PF16320,PF00542; PF00226,PF01556; PF01266,PF01266; PF02881,PF00448,PF02978; PF07504,PF03413,PF01447,PF02868; PF01029,PF01189; PF01726,PF00717; PF13518,PF13518; PF06971,PF02629; PF13180,PF05362; PF12917,PF12917; PF09182,PF00156; PF08239,PF01520; PF00350,PF00350; PF00333,PF03719; PF03952,PF00113; PF08545,PF08541; PF11858,PF01351; PF13793,PF14572; PF14540,PF18576; PF14716,PF14791; PF03301,PF03301; PF00069,PF03793,PF03793,PF03793; PF01571,PF08669; PF00587,PF04073,PF03129; PF01145,PF15975; PF12729,PF00672,PF00015; PF03772,PF00753; PF00563,PF08668; PF00072,PF08769; PF01087,PF02744; PF06081,PF11728; PF03706,PF09924; PF00440,PF08359; PF05201,PF01488,PF00745; PF01807,PF08275,PF13662,PF10410; PF13477,PF13692; PF12698,PF12698; PF00004,PF16193,PF12002; PF00206,PF14698; PF00710,PF17763; PF00575,PF00575,PF00575,PF00575; PF01411,PF07973,PF02272; PF00288,PF08544; PF02881,PF00448; PF08279,PF03099; PF09334,PF13603,PF00133,PF08264; PF00563,PF10388; PF00586,PF02769; PF01368,PF02833; PF00226,PF01556,PF00684; PF02844,PF01071,PF02843; PF02922,PF00128; PF04563,PF04561,PF04565,PF10385,PF00562,PF04560; PF08331,PF13484; PF00009,PF03144,PF16658; PF02163,PF17820; PF07848,PF08223; PF12833,PF06445; PF00916,PF00916; PF08439,PF01432; PF08207,PF01132,PF09285; PF01134,PF13932; PF13290,PF16403,PF16403; PF02743,PF00672,PF00015; PF00501,PF14535; PF07694,PF06580,PF02518; PF08239,PF01832; PF16884,PF00107; PF13394,PF04055; PF02678,PF05726; PF08279,PF02829; PF02154,PF01052; PF05524,PF00391,PF02896; PF02874,PF00006; PF02737,PF00725; PF00581,PF00581; PF02554,PF13722; PF13411,PF02607,PF02310; PF00206,PF10397; PF08000,PF11724; PF03707,PF03707,PF00990,PF00563; PF04851,PF17757,PF00271,PF12344; PF00171,PF00465; PF04997,PF00623,PF04983,PF05000,PF04998,PF04998; PF10298,PF14527,PF02650; PF07992,PF02852,PF00581,PF01206,PF13686; PF05223,PF03717,PF00905; PF00206,PF10415; PF02771,PF02770,PF00441; PF03807,PF14748; PF00224,PF02887,PF00391; PF17854,PF01580,PF09397; PF03946,PF00298; PF00383,PF01872; PF17767,PF17956; PF00772,PF03796; PF13167,PF16360,PF01926; PF02805,PF12833,PF01035; PF01416,PF01416; PF00919,PF04055; PF00005,PF00571; PF01817,PF00793; PF03449,PF01272; PF02254,PF02080; PF01138,PF03725; PF00676,PF02779,PF16870; PF01820,PF07478; PF00488,PF01713; PF01653,PF03120,PF12826,PF00533; PF00403,PF00122,PF00702; PF00133,PF08264; PF01149,PF06831; PF00926,PF00925; PF00662,PF00361,PF13244; PF00072,PF07228; PF13328,PF04607,PF02824,PF13291; PF02739,PF01367,PF00476; PF06750,PF01478; PF17760,PF17755,PF00005; PF17284,PF01564; PF14691,PF07992; PF03636,PF03632,PF03633; PF00005,PF13732; PF02885,PF00591; PF03951,PF00120; PF07949,PF07949; PF13353,PF04055; PF12911,PF00528; PF01926,PF07650; PF01782,PF05239; PF00571,PF01842; PF14490,PF13245,PF18335,PF13538; PF01281,PF03948; PF00456,PF02779; PF02790,PF00116,PF13442; PF03721,PF00984; PF02491,PF14450	no_clan,no_clan; CL0304,CL0123; CL0023,CL0023; CL0123,CL0219,CL0167; CL0241,CL0023; CL0063,CL0106; CL0025,CL0025; CL0123,CL0177; CL0123,CL0219; CL0015,CL0015; CL0681,CL0025,CL0025; CL0123,CL0123; CL0113,CL0113; CL0023,no_clan; CL0296,CL0063; CL0063,CL0139; CL0123,CL0144; no_clan,CL0089; CL0222,CL0222; CL0184,CL0184; CL0276,CL0276; CL0123,no_clan; CL0063,CL0608; CL0035,no_clan; CL0378,CL0531; CL0063,CL0063; CL0046,CL0046; CL0063,no_clan; no_clan,CL0063; CL0023,CL0023,CL0023; no_clan,no_clan,no_clan; CL0023,CL0671; no_clan,CL0479,CL0479; CL0315,CL0276; CL0492,CL0649; CL0105,CL0149; CL0123,CL0122; CL0108,CL0108; no_clan,CL0023; CL0036,no_clan; CL0603,CL0063; CL0322,CL0322; CL0254,CL0591; CL0037,CL0013; CL0023,CL0070; no_clan,CL0137; CL0063,no_clan,no_clan; CL0039,no_clan; CL0014,CL0364; CL0183,CL0276,CL0276; CL0063,CL0106,CL0039; CL0137,no_clan; CL0161,CL0025,CL0025; CL0023,CL0023,no_clan; CL0123,CL0246; CL0170,CL0244; no_clan,CL0013; CL0248,CL0123; CL0649,CL0649; CL0123,CL0123,CL0123; CL0063,CL0341; CL0182,CL0182; CL0493,CL0105; no_clan,no_clan,no_clan,no_clan; no_clan,CL0023,no_clan; no_clan,CL0337; CL0469,CL0382; CL0254,CL0254,CL0591; no_clan,CL0070; no_clan,CL0219; CL0090,no_clan; CL0039,CL0258; no_clan,CL0399; CL0381,CL0398,no_clan; no_clan,no_clan,no_clan,no_clan,no_clan,no_clan; CL0023,no_clan,no_clan; CL0034,no_clan; CL0404,CL0177; CL0275,CL0023,no_clan; CL0325,CL0063; CL0163,no_clan; no_clan,no_clan,CL0023,CL0671,CL0023,CL0671; CL0344,CL0036; CL0010,CL0105; no_clan,CL0036; CL0123,CL0388; CL0010,CL0010,CL0125; no_clan,no_clan,CL0023; CL0025,CL0329,CL0413,no_clan; CL0483,CL0179,CL0105; no_clan,CL0023,CL0123; CL0364,CL0014; no_clan,CL0123; CL0123,CL0174; CL0104,CL0104; CL0021,CL0063; CL0094,CL0094; CL0159,CL0058; CL0183,no_clan; CL0356,no_clan; CL0010,CL0125; CL0058,CL0014; CL0023,CL0575,CL0437; CL0023,CL0023,CL0023,no_clan; no_clan,CL0080; CL0123,CL0123,CL0123,CL0219; CL0681,CL0025; CL0124,CL0466; CL0254,CL0085,CL0254; CL0064,CL0582; CL0062,CL0062; CL0029,CL0123; CL0021,CL0040; CL0101,CL0098; CL0298,CL0040; CL0339,CL0339; CL0088,CL0088; CL0058,no_clan; CL0025,CL0329,no_clan; CL0010,CL0010,CL0199; CL0123,CL0654; no_clan,CL0286; CL0575,CL0350; CL0483,CL0179; no_clan,CL0166,CL0166; CL0023,CL0664,CL0023,CL0023; CL0179,CL0123,CL0179,no_clan; CL0023,CL0671,CL0123; no_clan,CL0026,CL0318; no_clan,CL0254,CL0591; CL0681,no_clan; no_clan,CL0425,no_clan; CL0039,CL0085; CL0077,no_clan; CL0436,no_clan; CL0040,CL0233; CL0031,CL0031; CL0307,no_clan; CL0030,CL0063; CL0280,CL0464,no_clan; no_clan,no_clan,CL0276,CL0276; CL0280,CL0023; CL0505,CL0505; CL0329,CL0677; CL0023,CL0007; no_clan,CL0364,CL0151; no_clan,CL0007; CL0123,no_clan,CL0063; CL0533,CL0533; no_clan,CL0257; no_clan,no_clan,CL0479,CL0479; CL0021,CL0021,no_clan,CL0021; CL0063,CL0506; no_clan,no_clan,no_clan,CL0023; no_clan,CL0494,CL0034,CL0219,CL0260,CL0260,no_clan,CL0198; CL0369,CL0058; CL0509,no_clan,CL0198; no_clan,no_clan,CL0105; CL0061,no_clan; CL0021,CL0167; CL0103,CL0058; CL0078,CL0021,CL0198,CL0459; CL0123,CL0067; CL0105,CL0036; no_clan,CL0245; CL0179,CL0105; no_clan,no_clan,CL0020; CL0052,CL0036,CL0036,no_clan; CL0040,CL0458; CL0436,CL0436,CL0436; CL0010,CL0010,CL0105; no_clan,CL0303; CL0165,CL0681,no_clan; no_clan,CL0231; CL0014,no_clan; CL0392,no_clan; no_clan,CL0010; CL0123,CL0029; CL0023,CL0021; CL0177,no_clan; CL0223,CL0035; CL0237,CL0237; CL0407,CL0219; CL0021,CL0023; CL0260,no_clan,CL0237; no_clan,CL0159; no_clan,CL0126; CL0023,CL0575,no_clan; CL0340,CL0031,CL0493; CL0021,no_clan; CL0254,no_clan; no_clan,CL0339,CL0339; CL0539,CL0196; CL0063,CL0118; no_clan,no_clan,no_clan,no_clan,CL0410,no_clan; CL0306,CL0021,CL0023; CL0158,CL0187,CL0187; CL0060,CL0060,CL0060; no_clan,CL0021; no_clan,CL0123,no_clan; CL0123,CL0063; CL0023,CL0014; CL0355,no_clan; CL0483,CL0179,CL0105,CL0036,CL0597,CL0105; CL0304,CL0036; CL0021,CL0023,CL0023; CL0025,no_clan; CL0058,CL0058; no_clan,CL0381; CL0109,CL0387; CL0021,CL0021,CL0021,CL0021; CL0161,CL0123; CL0159,CL0159; CL0566,CL0442; no_clan,CL0109; CL0344,no_clan; CL0324,CL0324,CL0123; no_clan,no_clan,CL0137; CL0010,CL0035; CL0227,CL0256; no_clan,no_clan,no_clan,no_clan,no_clan; CL0178,CL0023,CL0329; CL0137,no_clan,CL0021,no_clan; CL0664,CL0123,CL0023,CL0023,no_clan; CL0179,CL0123,CL0179; CL0099,CL0224; CL0329,CL0437; CL0023,CL0023,CL0221; CL0167,no_clan,CL0413,no_clan; CL0266,CL0266; no_clan,CL0130; CL0023,CL0123; no_clan,CL0304; CL0063,CL0063,CL0608; CL0023,no_clan,no_clan,no_clan; CL0492,CL0492; CL0319,CL0108; CL0166,CL0166; CL0287,CL0287,CL0369; CL0297,CL0297; no_clan,CL0159,CL0159; CL0254,CL0254; CL0178,CL0063; CL0159,CL0113,CL0113; CL0165,no_clan; CL0486,CL0344; no_clan,CL0634,CL0025,CL0025,no_clan; CL0544,no_clan,CL0087; CL0021,CL0123; no_clan,CL0244; CL0063,CL0139,CL0063; CL0072,CL0072,CL0593,CL0199; CL0165,CL0276; CL0023,CL0575,CL0437,no_clan; CL0039,CL0039,CL0021; CL0076,CL0076; CL0137,CL0137; CL0198,CL0261; CL0266,no_clan; CL0465,CL0465,CL0465,CL0465; no_clan,CL0167; CL0329,no_clan,no_clan,CL0329,CL0007,CL0021; no_clan,CL0344; CL0237,CL0260,CL0072,CL0070; CL0479,CL0023,CL0023,no_clan; CL0016,no_clan,no_clan,no_clan; no_clan,CL0192,CL0237; CL0652,no_clan; CL0021,CL0040,CL0250; CL0121,CL0320,CL0126,CL0126; CL0105,no_clan; CL0276,CL0165; CL0304,CL0049; CL0179,CL0506; CL0021,CL0107; CL0036,CL0123; CL0633,CL0063; CL0329,no_clan; CL0380,CL0380; CL0365,CL0374; no_clan,CL0487; CL0052,CL0067,CL0067; CL0063,CL0608,CL0031,CL0397,CL0394; CL0123,CL0123,CL0023,no_clan; no_clan,CL0025,CL0025; CL0123,CL0299; CL0010,CL0199; CL0031,CL0381; no_clan,CL0487,CL0262; CL0198,CL0023,CL0010,CL0023; CL0072,CL0094,CL0040,CL0458; CL0329,CL0329,CL0677; CL0275,CL0023; CL0021,CL0383,CL0123,CL0040,no_clan; CL0103,CL0059,no_clan; CL0051,no_clan,CL0013; CL0063,CL0516; no_clan,CL0023,CL0023; CL0107,CL0021,CL0021; CL0023,CL0072; no_clan,CL0039,CL0258; CL0286,CL0279; CL0123,CL0319; CL0433,no_clan; CL0181,CL0181; CL0040,CL0094,no_clan; no_clan,CL0413; CL0466,CL0329; CL0023,CL0575,CL0437,CL0329,CL0437; CL0029,CL0029; CL0039,CL0258,CL0298; no_clan,no_clan,CL0297,CL0297; no_clan,CL0023,CL0671,CL0126; CL0413,no_clan,CL0167; CL0126,CL0466; CL0143,CL0004; CL0265,CL0265; CL0183,CL0023,CL0123; CL0310,CL0056,CL0056; CL0397,CL0031; CL0466,CL0127; no_clan,CL0404; CL0123,CL0032; no_clan,CL0237; CL0392,no_clan,no_clan; CL0123,CL0040; CL0063,CL0582; CL0010,CL0037; CL0622,CL0031,no_clan; CL0123,CL0533; CL0344,CL0063; CL0159,CL0159,CL0159; CL0007,no_clan; CL0183,CL0276; CL0010,CL0010; CL0196,CL0329; CL0260,no_clan; no_clan,CL0113; CL0198,no_clan; CL0276,CL0237; CL0088,no_clan; CL0158,CL0599; CL0315,no_clan,CL0025; CL0021,CL0198,CL0214; CL0457,CL0681,no_clan; CL0040,no_clan,CL0458; no_clan,CL0580,CL0198,CL0198,CL0021; CL0219,CL0023; CL0151,no_clan,CL0364; CL0062,no_clan; no_clan,CL0159,CL0058; CL0039,CL0039,CL0039,CL0258; CL0289,no_clan; no_clan,CL0318; CL0304,CL0236; no_clan,CL0063,no_clan; CL0479,CL0023,CL0023; CL0023,CL0671,CL0604; CL0304,CL0238; CL0063,CL0106,CL0127; no_clan,CL0364; CL0289,no_clan,CL0023; CL0063,CL0608,CL0031
Brevibacillus brevis	737	516	PF07690,PF07690; PF00072,PF00486; PF04542,PF08281; PF00512,PF02518; PF00126,PF03466; PF00005,PF08352; PF00892,PF00892; PF01546,PF07687; PF00392,PF00155; PF00664,PF00005; PF00672,PF00512,PF02518; PF00072,PF00196; PF12911,PF00528; PF00501,PF13193; PF02743,PF00672,PF00015; PF04542,PF04545; PF00027,PF13545; PF08279,PF13280; PF00108,PF02803; PF08220,PF00455; PF09339,PF01614; PF00158,PF02954; PF03717,PF00905; PF00270,PF00271; PF00005,PF00005; PF03721,PF00984,PF03720; PF01381,PF07883; PF13439,PF00534; PF01418,PF01380; PF02743,PF00015; PF00395,PF00395; PF12833,PF01497; PF01321,PF00557; PF02588,PF10035; PF00392,PF07729; PF13533,PF16576; PF08545,PF08541; PF13786,PF18705; PF02737,PF00725; PF00239,PF07508,PF13408; PF07992,PF02852; PF00364,PF00198; PF08240,PF00107; PF01595,PF03471; PF02779,PF02780; PF02771,PF02770,PF00441; PF07726,PF17863; PF08439,PF01432; PF12704,PF02687; PF01943,PF14667; PF01979,PF13382; PF00081,PF02777; PF13537,PF00733; PF00289,PF02786,PF02785; PF00149,PF02872; PF00072,PF04397; PF01276,PF03711; PF12323,PF01385,PF07282; PF00370,PF02782; PF00672,PF00015; PF12729,PF00672,PF00015; PF00753,PF07521,PF17770; PF02812,PF00208; PF17203,PF14689,PF02518; PF00005,PF12848,PF00005; PF13560,PF17765; PF01479,PF00849; PF08245,PF02875; PF04984,PF17482; PF17874,PF00196; PF03447,PF00742; PF02746,PF13378; PF12793,PF00496; PF00072,PF08664; PF07730,PF00072,PF00196; PF00912,PF00905; PF05524,PF00391,PF02896; PF00682,PF08502; PF00668,PF00501,PF13193,PF00550,PF00668; PF03807,PF14748; PF13276,PF00665; PF01820,PF07478; PF00356,PF13377; PF00571,PF00571; PF03446,PF14833; PF00072,PF03704; PF13393,PF03129; PF02585,PF10633; PF13404,PF01037; PF03988,PF03988,PF03988,PF03988; PF02629,PF00549; PF03473,PF03475; PF00012,PF00012; PF02558,PF08546; PF12833,PF14526; PF00389,PF02826; PF13522,PF01380,PF01380; PF00158,PF18024; PF13365,PF13180; PF00440,PF14278; PF02492,PF07683; PF05198,PF00707; PF13344,PF13242; PF01656,PF07685; PF00890,PF02910; PF12625,PF12833; PF01773,PF07662; PF03033,PF04101; PF00768,PF07943; PF03462,PF00472; PF00672,PF02518; PF02195,PF17762; PF01522,PF01522; PF01565,PF02913; PF00675,PF05193; PF04069,PF04069; PF01225,PF08245,PF02875; PF02754,PF02754; PF03994,PF03994; PF04715,PF00425; PF01471,PF07486; PF02016,PF17676; PF00696,PF13840; PF01336,PF00152; PF11563,PF00015; PF00072,PF12833; PF00109,PF02801; PF00580,PF13361; PF13411,PF07739; PF04183,PF06276; PF13411,PF06445; PF00583,PF00583; PF00278,PF02784; PF00288,PF08544; PF02729,PF00185; PF06018,PF08222; PF01938,PF05958; PF01385,PF07282; PF01012,PF00766; PF00512,PF02518,PF00072,PF06580,PF02518; PF00528,PF00528; PF17854,PF01580,PF01580,PF09397; PF02776,PF00205,PF02775; PF00122,PF00702; PF01565,PF02873; PF01118,PF02774; PF00044,PF02800; PF02056,PF11975; PF02899,PF00589; PF14504,PF00188; PF00440,PF17932; PF01168,PF00842; PF00206,PF14698; PF00056,PF02866; PF00005,PF08402; PF00586,PF02769; PF14306,PF01747; PF04879,PF00384,PF01568; PF01368,PF02272; PF11155,PF11155; PF00440,PF08360; PF01678,PF01678; PF03707,PF03707,PF00990,PF00563; PF02878,PF02879,PF02880,PF00408; PF08032,PF00588; PF04542,PF04539,PF04545; PF00072,PF00158,PF02954; PF00498,PF00486; PF00772,PF03796; PF00988,PF00117; PF00005,PF09383; PF01751,PF01131; PF00133,PF08264; PF01149,PF06831; PF03951,PF00120; PF00004,PF17862,PF01434; PF00501,PF13193,PF00550,PF00668; PF00206,PF10415; PF07905,PF17853,PF13556; PF02518,PF00204,PF01751,PF00986; PF00817,PF11799; PF00732,PF05199; PF00005,PF12848,PF00005,PF16326; PF10646,PF10646; PF13085,PF13183; PF00550,PF00109,PF02801,PF16197,PF08242,PF00550,PF00109,PF02801,PF16197,PF14765,PF08659; PF09925,PF14345; PF13245,PF13538; PF08343,PF00317,PF02867; PF01833,PF01833,PF01833,PF01833,PF01833,PF01833; PF01138,PF03725,PF03726,PF01138,PF00575; PF01325,PF02742; PF04775,PF08840; PF03063,PF03063; PF03755,PF08340; PF13589,PF00183; PF00415,PF00415,PF00415,PF00415; PF00310,PF04898,PF01645,PF01493; PF18072,PF00586,PF02769,PF00586,PF02769; PF07732,PF00394,PF07731; PF04055,PF13186; PF01018,PF01926,PF09269; PF01206,PF00581; PF00109,PF02801,PF16197,PF00550,PF14399; PF02463,PF06470; PF02113,PF02113; PF02874,PF00006,PF00306; PF00289,PF02786,PF02785,PF00682,PF02436,PF00364; PF00668,PF00501,PF13193,PF00550,PF00109,PF02801,PF16197,PF08659,PF00109,PF02801,PF16197,PF14765,PF08659,PF00550,PF00550,PF00109,PF02801,PF16197,PF14765; PF02786,PF02787,PF02786,PF02142; PF00668,PF00501,PF13193,PF00550,PF00668,PF00501,PF13193,PF00550,PF00668,PF00144; PF02743,PF06580,PF02518; PF01330,PF14520,PF07499; PF00069,PF03793,PF03793; PF07319,PF01695; PF12072,PF01966; PF12945,PF07238; PF00004,PF05362; PF01416,PF01416; PF00668,PF00501,PF13193,PF00550; PF07690,PF07690,PF13426; PF07993,PF12697; PF01210,PF07479; PF13412,PF00294; PF02403,PF00587; PF00587,PF03129,PF09180; PF02789,PF00883; PF00580,PF13361,PF12705; PF00877,PF00877; PF00483,PF02878; PF09385,PF00512,PF02518; PF00006,PF18269; PF00042,PF00175; PF11202,PF15608; PF04263,PF04265; PF01032,PF01032; PF00072,PF00158; PF01232,PF08125; PF10372,PF02457; PF02775,PF12367; PF17125,PF01189,PF17126,PF13636; PF00672,PF06580; PF13535,PF18603; PF02690,PF02690; PF01266,PF16901; PF17191,PF00270,PF00271; PF13412,PF01037; PF00989,PF00989,PF00158,PF02954; PF02749,PF01729; PF05954,PF14431; PF13180,PF05362; PF00463,PF00463; PF04760,PF04760,PF00009,PF11987; PF17820,PF03572,PF01471; PF13673,PF18014; PF13477,PF00534; PF01471,PF01471,PF00188; PF13638,PF02562; PF14622,PF00035; PF17764,PF04851,PF18074; PF13302,PF01042; PF13177,PF12169; PF00668,PF00501,PF13193,PF00550,PF00668,PF00501,PF00550,PF00668,PF00501,PF00550,PF00668; PF13205,PF13205; PF10138,PF10138; PF01145,PF15975; PF00078,PF08388; PF02465,PF07195; PF01625,PF01641; PF17785,PF10672; PF02550,PF13336; PF13603,PF00133,PF08264; PF00005,PF17850,PF12857; PF00091,PF12327; PF07501,PF01551; PF00309,PF04963,PF04552; PF16472,PF16472; PF14804,PF13083,PF01424; PF01370,PF08338; PF01433,PF07833; PF00395,PF00704; PF00109,PF02801,PF16197,PF08242,PF08659,PF00550,PF00668,PF00501,PF00550; PF07992,PF13738; PF05848,PF17727; PF14684,PF03572; PF01743,PF12627,PF13735; PF01138,PF03725; PF03705,PF01739; PF13589,PF01119,PF08676; PF08331,PF13484,PF13646; PF03703,PF03703; PF00521,PF03989,PF03989,PF03989,PF03989,PF03989,PF03989; PF00989,PF08447,PF00512,PF02518; PF01509,PF16198; PF18158,PF02770,PF00441; PF00521,PF03989; PF00662,PF00361; PF04055,PF13353,PF06463; PF00384,PF01568; PF13742,PF02601; PF01368,PF02272,PF17768,PF10141; PF00083,PF07690; PF01193,PF01000,PF03118; PF07498,PF07497,PF00006; PF01078,PF13335; PF01048,PF00462; PF03301,PF03301; PF02381,PF02381; PF05598,PF13751; PF00989,PF00158,PF02954; PF08455,PF00176,PF00271; PF06863,PF06742; PF02441,PF04127; PF00069,PF13191,PF02518; PF17757,PF02559,PF00270,PF00271,PF03461; PF00929,PF13307; PF13710,PF10369; PF07833,PF00704; PF01406,PF09190; PF00668,PF00501,PF00550,PF00668,PF00501,PF13193,PF00550,PF00668,PF00668,PF00501,PF13193,PF00550,PF00668,PF00501,PF13193,PF00550,PF00668; PF00346,PF00346; PF00144,PF00395; PF00117,PF00958; PF13509,PF17783; PF00005,PF08352,PF00005; PF01883,PF10609; PF08529,PF13184; PF08206,PF17876,PF00773,PF00575; PF14765,PF00550,PF00109,PF02801,PF16197,PF14765,PF08659,PF00550,PF00109,PF02801,PF16197,PF14765,PF08659,PF00550; PF06574,PF01687; PF12823,PF07690,PF07690; PF15609,PF12500; PF08453,PF01752,PF18496,PF00801; PF13527,PF17668,PF13530; PF13115,PF13115; PF07650,PF00189; PF13385,PF02368,PF01663; PF00392,PF07840; PF13185,PF17853,PF13556; PF09960,PF09960; PF13677,PF00691; PF01118,PF09290; PF05569,PF00905; PF01588,PF03483,PF03484,PF17759,PF03147; PF03741,PF03741; PF00668,PF00501,PF13193,PF00550,PF00668,PF00501,PF13193,PF00550,PF00668,PF00668,PF00501,PF00550,PF00668,PF00501,PF13193,PF00550,PF07993; PF00668,PF00501,PF13193,PF00550,PF00668,PF00501,PF13193,PF00550,PF00668,PF00501,PF00550,PF00668,PF00501,PF13193,PF00550,PF00668,PF00501; PF13426,PF13426,PF00990,PF00563; PF02912,PF01409; PF00440,PF17922; PF01627,PF07194,PF02895,PF02518,PF01584; PF02132,PF13662; PF07554,PF00395,PF00395; PF13541,PF01078; PF09334,PF01588; PF01113,PF05173; PF00479,PF02781; PF02129,PF08530; PF00149,PF13285; PF00072,PF01339; PF17773,PF00581,PF12368; PF00009,PF03144,PF14492,PF03764,PF00679; PF02378,PF02302; PF02926,PF01170; PF02603,PF07475; PF03099,PF10437; PF12282,PF07568; PF13739,PF11738; PF11794,PF03241; PF00270,PF00271,PF09369; PF05384,PF07730; PF13292,PF02779,PF02780; PF01903,PF01903; PF02837,PF00703,PF02836,PF16353,PF02929; PF00390,PF03949; PF08207,PF01132,PF09285; PF01476,PF08239,PF00877; PF13426,PF00158; PF00590,PF03819; PF16745,PF03193; PF14172,PF14172; PF01926,PF01926,PF14714; PF01205,PF09186; PF00330,PF00694; PF04055,PF06968; PF02786,PF02787,PF02786; PF04285,PF04285; PF00199,PF06628; PF00209,PF00209; PF08240,PF13602; PF02417,PF02417; PF18449,PF18449,PF18449; PF01266,PF04324; PF00438,PF02772,PF02773; PF03050,PF03050,PF13817; PF00009,PF03144,PF03143; PF02142,PF01808; PF00004,PF00004,PF17866; PF05496,PF17864,PF05491; PF01300,PF03481; PF00590,PF01077; PF05222,PF01262; PF13005,PF03050; PF13349,PF13349; PF03315,PF01842; PF01642,PF02310; PF14842,PF14841,PF01706; PF00582,PF00582; PF18719,PF00512,PF02518; PF01379,PF03900; PF17200,PF00015; PF00551,PF00501,PF13193,PF00668,PF00501,PF00550,PF00668; PF03485,PF00750,PF05746; PF01926,PF06071; PF01316,PF02863; PF00668,PF00501,PF13193,PF00668; PF00501,PF00550,PF00668,PF00501,PF00550,PF00668,PF00501,PF13193,PF00550,PF00668; PF13183,PF02754; PF02670,PF08436,PF13288; PF00181,PF03947; PF05681,PF05683; PF02423,PF02423; PF00668,PF00501,PF13193,PF00550,PF00668,PF00501,PF13193,PF00550,PF00668,PF00668,PF00501,PF00550,PF00668,PF00501,PF13193,PF00550,PF00668; PF13579,PF00534; PF13396,PF13091,PF13091; PF02576,PF17384; PF01171,PF11734; PF09371,PF16921,PF12836,PF17674,PF00575; PF07853,PF13630; PF00677,PF00677; PF01624,PF05192,PF05190,PF00488; PF02190,PF00004,PF05362; PF17853,PF13556; PF00669,PF00700; PF03945,PF03944; PF05140,PF05140; PF00009,PF03144,PF00679,PF06421; PF07336,PF11706; PF00163,PF01479; PF14450,PF02491,PF14450; PF06686,PF06686; PF00333,PF03719; PF00724,PF07992; PF07728,PF17868; PF00581,PF00753; PF02321,PF02321; PF01807,PF08275,PF13155,PF10410; PF00875,PF03441; PF02885,PF00591,PF07831; PF08712,PF13769,PF13646,PF13646; PF07973,PF02272; PF00763,PF02882; PF02870,PF01035; PF00994,PF18146,PF02464; PF08298,PF06798; PF13185,PF00990; PF14480,PF02811,PF00929,PF07733,PF07733,PF17657; PF02222,PF17769; PF00749,PF03950; PF01336,PF00152,PF02938; PF03435,PF16653; PF11563,PF00015,PF13682; PF01895,PF01895; PF02824,PF07973,PF00587,PF03129; PF12450,PF00092,PF12034; PF00072,PF17853,PF12833; PF01326,PF00391; PF02597,PF02391; PF03449,PF01272; PF00009,PF03764,PF00679; PF08239,PF08239,PF08239,PF08239,PF01520; PF00009,PF03144,PF00679; PF02574,PF00809,PF02607,PF02310,PF02965; PF00501,PF00550,PF00109,PF02801,PF16197,PF00550,PF00202,PF00668,PF00550,PF00668,PF00501,PF13193,PF00550,PF00668,PF00501,PF13193,PF00550,PF00668; PF02482,PF16321; PF17391,PF01175,PF17392; PF03065,PF09210,PF13439,PF13692; PF13180,PF03572; PF02574,PF02219; PF11967,PF02565; PF00563,PF00571,PF00990; PF17827,PF05175; PF02861,PF02861,PF00004,PF17871,PF07724,PF10431; PF01751,PF01131,PF01396; PF02310,PF03308,PF01642; PF01502,PF01503; PF08239,PF08239,PF07454; PF00712,PF02767,PF02768; PF07724,PF10431; PF13426,PF07730,PF02518; PF03734,PF01471; PF00082,PF02368; PF01558,PF01855,PF17147; PF07694,PF06580,PF02518; PF13567,PF03772,PF00753; PF08453,PF01752,PF18496; PF00270,PF00271,PF03880; PF13667,PF01964; PF00932,PF13290; PF08673,PF07228; PF02926,PF02568; PF00730,PF14815; PF07992,PF00070,PF02852; PF03123,PF00874,PF00874; PF02934,PF02637; PF00756,PF00881; PF13249,PF13243; PF00133,PF08264,PF10458; PF00668,PF00501,PF00550,PF00668,PF00501,PF00550,PF00668; PF01261,PF07582; PF00281,PF00673; PF03460,PF01077,PF03460; PF09992,PF00395; PF13533,PF13437; PF03446,PF00393; PF02734,PF13684; PF05697,PF00254,PF05698; PF04997,PF00623,PF00623,PF04983,PF05000,PF04998; PF01553,PF00501; PF01676,PF06415; PF07364,PF07171; PF08442,PF00549; PF03990,PF07501,PF06725; PF13411,PF08241; PF01180,PF14697; PF02702,PF02702; PF05569,PF01551; PF05221,PF05221,PF00670; PF00347,PF00347; PF02225,PF04389; PF00668,PF00501,PF08242,PF00550,PF00668; PF13624,PF13145; PF00195,PF02797; PF00440,PF13977; PF00919,PF04055; PF01817,PF00793; PF02374,PF17886; PF13476,PF13558; PF00392,PF07702; PF00005,PF17912; PF02885,PF00591; PF01476,PF01551; PF13426,PF08448,PF08448,PF00512,PF02518; PF13426,PF00990,PF00563; PF07563,PF07563; PF00989,PF13426,PF00512,PF02518; PF03640,PF03640; PF08242,PF00550,PF00109,PF02801,PF16197,PF14765,PF00550,PF00109,PF02801,PF16197,PF14765,PF08659,PF00550,PF00550,PF00109,PF02801,PF16197,PF00550; PF01699,PF01699; PF07694,PF13492,PF06580; PF03453,PF00994,PF03454; PF05195,PF00557; PF07694,PF06580; PF16320,PF00542; PF07694,PF00512,PF02518; PF11553,PF11553; PF02881,PF00448,PF02978; PF00359,PF02302; PF07504,PF03413,PF01447,PF02868; PF01029,PF01189; PF02310,PF04055,PF13311; PF14689,PF02518; PF00032,PF13442; PF06971,PF02629; PF07991,PF01450; PF13481,PF13541; PF01136,PF12392,PF01136; PF00082,PF00395,PF00395,PF00395; PF00690,PF00122,PF00702,PF00689; PF09182,PF00156; PF01545,PF16916; PF02878,PF02879,PF02880; PF03952,PF00113; PF11997,PF00534; PF13793,PF14572; PF07664,PF07670; PF01571,PF08669; PF00587,PF04073,PF03129; PF05547,PF00754; PF10531,PF12836; PF04055,PF08756; PF02421,PF17910; PF00082,PF02225,PF06280; PF11258,PF17479; PF00072,PF08769; PF03445,PF10335; PF00696,PF01472; PF06081,PF11728; PF01565,PF04030; PF02163,PF13180; PF02811,PF07733,PF17657,PF14579; PF00440,PF08359; PF05201,PF01488,PF00745; PF02823,PF00401; PF13495,PF00589; PF02790,PF00116,PF00034; PF13625,PF04851,PF16203; PF00004,PF16193,PF12002; PF00158,PF00874; PF13517,PF13517,PF13517,PF02494; PF13800,PF13791; PF02805,PF12833; PF02627,PF02627; PF00512,PF02518,PF00072; PF00483,PF01050; PF00270,PF00271,PF16124,PF09382,PF00570; PF00575,PF00575,PF00575,PF00575; PF01411,PF07973,PF02272; PF12419,PF00176,PF00271; PF04014,PF15714; PF00176,PF00271; PF13727,PF02719; PF00403,PF00403,PF00122,PF00702; PF02881,PF00448; PF08279,PF03099; PF07517,PF01043,PF07516; PF01134,PF13932; PF01368,PF02833; PF00291,PF00585; PF00226,PF01556,PF00684; PF02844,PF01071,PF02843; PF05737,PF05737,PF05737,PF05737,PF17802,PF17802,PF17802,PF17802; PF02687,PF02687; PF11760,PF11761,PF01890; PF04055,PF06969; PF07508,PF13408; PF17760,PF17755,PF00005; PF04563,PF04561,PF04565,PF10385,PF00562,PF04560; PF17975,PF02867; PF08279,PF00874,PF00874,PF00359; PF00919,PF04055,PF18693; PF07848,PF08223; PF08267,PF01717; PF02589,PF13183; PF12833,PF06445; PF07833,PF11741,PF01520; PF07949,PF07949; PF00710,PF17763; PF07695,PF00512,PF02518,PF00072,PF06580,PF02518; PF07584,PF13519; PF02743,PF00990; PF07833,PF02638; PF05833,PF05670; PF00501,PF14535; PF01554,PF01554; PF00258,PF00667,PF00175; PF13426,PF13426,PF00512,PF02518; PF04239,PF07870; PF00930,PF00326; PF07833,PF01476,PF01551; PF02154,PF01052; PF02874,PF00006; PF14696,PF00903; PF00581,PF00581; PF03979,PF04542,PF04539,PF04545; PF00144,PF00005; PF00206,PF10397; PF08000,PF11724; PF06418,PF00117; PF00004,PF17866; PF08239,PF08239,PF01520; PF13245,PF18335,PF13538; PF01068,PF04679; PF07075,PF01522; PF00072,PF03861; PF04851,PF17757,PF00271,PF12344; PF00082,PF02225; PF00009,PF16658; PF02737,PF00378; PF10298,PF14527,PF02650; PF07905,PF13556; PF00141,PF00141; PF01386,PF14693; PF05223,PF03717,PF00905; PF18698,PF00672,PF00512,PF02518; PF14689,PF14682; PF00224,PF02887,PF00391; PF00903,PF00293; PF03946,PF00298; PF01757,PF01168,PF00842; PF01726,PF00717; PF00383,PF01872; PF02311,PF12833; PF08242,PF00550,PF00109,PF02801,PF16197,PF02353,PF00550,PF00550,PF00109,PF02801,PF16197,PF00550; PF13167,PF16360,PF01926; PF11638,PF00308,PF08299; PF02805,PF12833,PF01035; PF00271,PF08482; PF01420,PF01420; PF00682,PF07836; PF10396,PF12631,PF01926; PF02254,PF02080; PF16736,PF00672,PF00989,PF00512,PF02518; PF00668,PF00501,PF13193,PF00550,PF00668,PF13669,PF00668; PF01289,PF17440; PF08448,PF00990; PF00488,PF01713; PF00704,PF00041,PF00041; PF01653,PF03120,PF12826,PF00533; PF13620,PF13620,PF13620,PF13620,PF13620,PF13620,PF13620,PF13620,PF13620,PF13620,PF13620,PF13620,PF13620,PF13620,PF13620,PF13620,PF13620; PF00190,PF00190; PF08818,PF13376; PF01476,PF01476,PF00704; PF03069,PF03069; PF12161,PF02384; PF00926,PF00925; PF00551,PF02911; PF01022,PF09860; PF00004,PF17871,PF07724,PF10431; PF14399,PF16169; PF13328,PF04607,PF02824,PF13291; PF00072,PF00990,PF00072; PF02739,PF01367,PF00476; PF13039,PF13037; PF00873,PF00873; PF02554,PF13722; PF00919,PF04055,PF01938; PF17284,PF01564; PF14691,PF07992; PF02739,PF01367; PF04055,PF16199; PF06160,PF06160; PF12728,PF12727; PF06130,PF06130; PF13439,PF00534,PF04230; PF05389,PF05389; PF02457,PF10635; PF01926,PF07650; PF01782,PF05239; PF13492,PF00990; PF04313,PF18766,PF12008; PF01281,PF03948; PF00456,PF02779; PF13289,PF13424,PF13424; PF17767,PF04095,PF17956; PF01590,PF00158; PF00698,PF00698	no_clan,no_clan; CL0304,CL0123; CL0015,CL0015; CL0123,CL0123; CL0023,no_clan; CL0123,CL0177; CL0025,CL0025; CL0184,CL0184; CL0035,no_clan; CL0023,CL0023; no_clan,CL0404; CL0063,CL0106; CL0123,CL0061; CL0046,CL0046; CL0241,CL0023; CL0681,CL0025,CL0025; CL0378,CL0531; CL0063,CL0139; CL0113,CL0113; CL0036,no_clan; CL0123,CL0174; no_clan,no_clan,no_clan; CL0165,CL0681,no_clan; CL0023,CL0123; CL0023,CL0671; CL0029,CL0123; no_clan,CL0063; CL0123,CL0654; CL0063,no_clan; CL0123,CL0161; CL0159,CL0159; CL0105,CL0105; CL0165,no_clan; CL0123,no_clan; CL0123,CL0246; no_clan,CL0013; no_clan,no_clan,no_clan,no_clan; CL0123,CL0067; CL0123,CL0029; CL0123,CL0388; CL0222,CL0222; CL0304,no_clan; CL0544,no_clan,CL0087; CL0123,CL0043; CL0356,no_clan; CL0108,CL0108; CL0296,CL0063; CL0063,CL0106,CL0039; CL0603,CL0063; CL0123,CL0319; CL0681,no_clan; CL0063,CL0341; CL0254,CL0591; no_clan,CL0089; CL0063,CL0608; no_clan,no_clan,CL0167; no_clan,CL0126; CL0163,no_clan; no_clan,CL0036; CL0227,CL0256; CL0483,CL0179,CL0105; no_clan,CL0123; CL0105,CL0149; CL0165,no_clan,CL0025; no_clan,CL0023; CL0483,CL0179; CL0023,CL0023,CL0023; CL0123,CL0219,CL0167; CL0077,CL0277; CL0123,CL0144; no_clan,CL0364,CL0151; CL0037,CL0013; CL0404,CL0404; CL0013,no_clan; CL0469,CL0382; no_clan,CL0070; CL0025,CL0304,CL0123; CL0039,CL0258; CL0061,no_clan; no_clan,CL0025; CL0381,CL0398,no_clan; CL0257,CL0257; CL0023,CL0021; CL0325,CL0063; no_clan,CL0159; CL0023,CL0014; CL0052,CL0039; CL0158,CL0158; CL0123,CL0183; CL0020,CL0123; CL0492,CL0649; CL0063,CL0063; CL0039,no_clan; CL0304,CL0049; CL0123,CL0219; CL0183,CL0183,CL0025,CL0025; no_clan,CL0023,CL0023; CL0149,CL0378,CL0531,CL0314,CL0149; CL0034,no_clan; no_clan,CL0058; CL0123,CL0032; CL0137,no_clan; CL0457,CL0681,no_clan; no_clan,CL0023,CL0023,CL0123; no_clan,CL0286; CL0248,CL0123; CL0649,CL0649; CL0016,no_clan; CL0039,CL0085; no_clan,no_clan,CL0276,CL0276; CL0329,CL0677; no_clan,CL0023,no_clan; no_clan,CL0337; no_clan,CL0219; CL0023,CL0070; CL0344,no_clan,CL0332; CL0090,no_clan; no_clan,CL0399; CL0219,CL0167; CL0040,CL0458; no_clan,CL0303; no_clan,CL0231; CL0288,CL0288; CL0304,CL0023,CL0123; CL0161,CL0276; no_clan,CL0276,CL0123; CL0123,CL0063; CL0161,CL0123; no_clan,no_clan,CL0023; CL0025,CL0329,CL0413,no_clan; CL0077,no_clan; CL0023,CL0671,CL0126; CL0364,CL0014; CL0177,CL0177; CL0254,CL0085,CL0254; CL0123,CL0123,CL0123; CL0021,CL0063; CL0178,CL0039; no_clan,CL0137; CL0063,no_clan,no_clan; CL0378,CL0531,CL0314,CL0149; CL0023,CL0329; CL0094,CL0094; CL0014,CL0364; CL0052,CL0067,CL0067; CL0025,CL0025,CL0304,no_clan,CL0025; CL0063,CL0506; CL0137,CL0137; CL0357,CL0123; no_clan,CL0063,no_clan; CL0023,CL0023,CL0023,no_clan; CL0304,CL0020; CL0010,CL0010,CL0035; CL0681,CL0025; CL0124,CL0466; CL0413,no_clan; no_clan,CL0659; CL0021,CL0040; CL0244,no_clan; CL0023,CL0023,no_clan; CL0101,CL0098; CL0128,CL0128; CL0304,CL0036,CL0021; CL0298,CL0040; no_clan,CL0364; CL0126,CL0105; CL0063,CL0139,CL0063; CL0025,CL0329,no_clan; CL0126,CL0202; CL0090,CL0025,CL0025; no_clan,no_clan,CL0020,CL0020; no_clan,no_clan,CL0381; CL0575,CL0350; no_clan,CL0166,CL0166; CL0123,CL0166,CL0166,CL0340; CL0165,CL0681,CL0183,CL0025,CL0025; CL0315,CL0161,no_clan; CL0179,CL0123,CL0179,no_clan; CL0023,CL0671,CL0123; CL0013,CL0023; CL0315,CL0025,CL0025; CL0160,CL0160; no_clan,CL0026,CL0318; CL0183,CL0183,CL0183,CL0025,CL0025; no_clan,CL0254,CL0591; CL0257,CL0257,CL0311; CL0637,CL0238; CL0149,CL0378,CL0531,CL0149; no_clan,CL0086; CL0137,no_clan,CL0021,no_clan; no_clan,CL0126,no_clan,CL0159; CL0040,CL0233; CL0408,CL0172; CL0304,CL0023; CL0028,CL0202; CL0126,no_clan; CL0031,CL0031; no_clan,CL0681,CL0025,CL0025; CL0036,CL0063; CL0161,CL0023; CL0183,CL0025,CL0025; CL0090,no_clan,no_clan; CL0280,CL0464,no_clan; CL0280,CL0023; CL0023,CL0007; CL0329,no_clan,no_clan,CL0329,CL0021; CL0062,CL0062; CL0016,CL0023,CL0025; no_clan,CL0123,CL0123; CL0303,CL0684; CL0039,CL0021; no_clan,CL0126,no_clan; CL0108,CL0319,CL0108; CL0063,CL0023,no_clan; CL0063,CL0314,CL0046,CL0046,CL0046,CL0050,CL0314,CL0046,CL0046,CL0046,CL0050,CL0063,CL0314,CL0314,CL0046,CL0046,CL0046,CL0314; CL0254,CL0254,CL0591; CL0533,CL0533; CL0123,CL0040; CL0021,CL0021,no_clan,CL0021; no_clan,CL0339; CL0125,CL0125; CL0070,CL0070; no_clan,no_clan,no_clan,CL0023; CL0044,CL0044; no_clan,no_clan,CL0339; CL0228,CL0378; no_clan,CL0128; no_clan,CL0036,no_clan,CL0063,no_clan; CL0046,CL0046,CL0046,CL0314,CL0125; CL0533,no_clan; CL0323,CL0323; CL0509,no_clan,CL0198; CL0276,CL0123; no_clan,no_clan,CL0105; CL0021,CL0167; CL0304,CL0276,CL0123; CL0094,no_clan; no_clan,CL0187,CL0105; no_clan,CL0425; CL0034,CL0260,no_clan,CL0198; CL0125,no_clan; CL0179,CL0364; CL0260,CL0291; CL0023,CL0664,CL0023,CL0023; CL0078,CL0021,CL0198,CL0459; CL0315,no_clan; CL0105,CL0036; CL0186,CL0186,CL0186,CL0159; no_clan,CL0245; CL0179,CL0105; CL0025,CL0025,CL0304; CL0161,CL0276,CL0123; CL0046,CL0046,CL0046,CL0063,CL0063,CL0314,CL0149,CL0378,CL0314; CL0202,CL0159,CL0058,CL0159,CL0103; CL0052,CL0036,CL0036,no_clan; CL0023,CL0010,CL0023; no_clan,no_clan,no_clan,no_clan,no_clan,no_clan; no_clan,CL0113; CL0320,CL0320; CL0149,CL0378,CL0531,CL0314; CL0340,CL0031; CL0014,no_clan; CL0023,no_clan,no_clan; no_clan,CL0010; CL0016,no_clan,no_clan; CL0262,CL0487; no_clan,no_clan,no_clan,no_clan,no_clan,no_clan,no_clan; CL0050,CL0314,CL0046,CL0046,CL0046,CL0050,CL0063,CL0314,CL0046,CL0046,CL0046,CL0050,CL0063,CL0314; CL0177,no_clan; CL0223,CL0035; CL0179,no_clan; CL0183,CL0276; CL0149,CL0378,CL0531,CL0314,CL0149,CL0104,CL0149; CL0149,CL0378,CL0314,CL0149,CL0378,CL0531,CL0314,CL0149,CL0149,CL0378,CL0531,CL0314,CL0149,CL0378,CL0531,CL0314,CL0149; CL0149,CL0378,CL0063,CL0314,CL0149; CL0325,CL0325,CL0063; CL0260,no_clan,CL0237; CL0090,CL0091; CL0023,CL0166; CL0293,no_clan; no_clan,CL0332; CL0023,CL0575,no_clan; CL0063,CL0127; CL0021,no_clan; CL0254,no_clan; CL0063,CL0028; CL0539,CL0196; no_clan,no_clan,CL0023,CL0671,CL0023,CL0671; CL0039,CL0383; no_clan,no_clan,no_clan,no_clan,CL0410,no_clan; CL0306,CL0021,CL0023; CL0060,CL0060,CL0060; no_clan,CL0007,no_clan; no_clan,CL0123,no_clan; CL0355,no_clan; CL0483,CL0179,CL0105,CL0036,CL0597,CL0105; CL0304,CL0036; CL0021,CL0023,CL0023; CL0025,no_clan; CL0593,CL0105; CL0028,CL0529; CL0109,CL0387; CL0021,CL0021,CL0021,CL0021; CL0072,CL0198; CL0292,CL0292; CL0504,CL0109; CL0043,CL0043; CL0566,CL0442; no_clan,CL0109; CL0187,CL0105; CL0344,no_clan; CL0324,CL0324,CL0123; CL0183,CL0183,CL0023,CL0123; no_clan,no_clan,no_clan,no_clan,no_clan; no_clan,CL0034,CL0219,CL0260,CL0260,no_clan; CL0085,CL0020,CL0020; CL0126,CL0013; CL0664,CL0123,CL0023,CL0023,no_clan; no_clan,CL0178; no_clan,CL0023,CL0123; CL0329,CL0437; CL0023,CL0023,CL0221; CL0167,no_clan,CL0413,no_clan; CL0149,CL0378,CL0531,CL0314,CL0149,CL0378,CL0531,CL0314,CL0149,CL0149,CL0378,CL0314,CL0149,CL0378,CL0531,CL0314,CL0063; CL0186,CL0186,CL0186,CL0186; CL0219,CL0219,no_clan; CL0466,CL0127,CL0244; CL0063,CL0063,CL0608; CL0183,CL0023,CL0123; CL0078,CL0021; CL0492,CL0492; CL0528,CL0528; CL0187,CL0010,CL0125; CL0063,CL0667; CL0297,CL0297; CL0113,CL0113,CL0113; no_clan,CL0479,CL0479; CL0244,CL0244,CL0659; CL0254,CL0254; CL0178,CL0063; CL0015,CL0015,CL0183; CL0149,CL0378,CL0531,CL0314,CL0149,CL0378,CL0531,CL0314,CL0149,CL0149,CL0378,CL0314,CL0149,CL0378,CL0531,CL0314,CL0149; CL0023,CL0437; CL0486,CL0344; no_clan,CL0634,CL0025,CL0025,no_clan; CL0149,CL0378,CL0531,CL0314,CL0149,CL0378,CL0531,CL0314,CL0149,CL0013; CL0021,CL0123; CL0023,CL0671,CL0023,CL0671; CL0149,CL0378,CL0531,CL0314,CL0149,CL0378,CL0531,CL0314,CL0149,CL0378,CL0314,CL0149,CL0378,CL0531,CL0314,CL0149,CL0378; CL0063,CL0314,CL0046,CL0046,CL0046,CL0063,CL0314,CL0314,CL0046,CL0046,CL0046,CL0314; CL0149,CL0378,CL0314,CL0149,CL0378,CL0314,CL0149; CL0151,CL0151; CL0165,CL0276; CL0314,CL0046,CL0046,CL0046,CL0063,CL0314,CL0046,CL0046,CL0046,CL0050,CL0063; CL0023,CL0575,CL0437,no_clan; CL0104,CL0104; CL0076,CL0076; CL0023,CL0023,no_clan,CL0123,CL0426; CL0013,CL0013; CL0023,CL0021,CL0021; CL0110,no_clan; CL0198,CL0261; CL0105,CL0036,no_clan; CL0287,CL0287,CL0287,CL0287,CL0287,CL0287,CL0287,CL0287,CL0287,CL0287,CL0287,CL0287,CL0287,CL0287,CL0287,CL0287,CL0287; CL0494,CL0023,CL0123; CL0266,no_clan; CL0307,no_clan; no_clan,CL0167; CL0178,CL0023,CL0329; CL0023,CL0023,CL0236; CL0237,CL0260,CL0072,CL0070; CL0179,CL0123,CL0179; CL0149,CL0378,CL0531,CL0314,CL0046,CL0046,CL0046,CL0063,CL0046,CL0046,CL0046,CL0050,CL0063,CL0314,CL0314,CL0046,CL0046,CL0046,CL0050; no_clan,CL0127; CL0364,CL0035; CL0023,CL0190; no_clan,CL0158; CL0059,CL0059; no_clan,CL0123,CL0123,CL0123; CL0304,CL0276,CL0304; CL0268,CL0268; CL0021,CL0040,CL0250; CL0187,CL0187,CL0058; CL0036,CL0344,no_clan; CL0121,CL0320,CL0126,CL0126; CL0179,CL0506; CL0436,CL0436,CL0436; CL0036,CL0344; CL0123,CL0122; no_clan,CL0378,CL0531,CL0149,CL0378,CL0314,CL0149; CL0021,CL0107; CL0257,CL0534; CL0036,CL0123; CL0633,CL0063; CL0158,CL0599,CL0113,CL0113; CL0246,CL0246; CL0378,CL0314,CL0149,CL0378,CL0314,CL0149,CL0378,CL0531,CL0314,CL0149; CL0380,CL0380; CL0072,no_clan; CL0365,CL0374; no_clan,CL0487; CL0023,CL0023,CL0671; CL0123,CL0123,CL0023,no_clan; CL0132,CL0161; no_clan,CL0025,CL0025; CL0123,CL0299; CL0031,CL0381; CL0533,CL0101; no_clan,CL0487,CL0262; CL0063,CL0070; CL0192,CL0025,CL0025,CL0304,no_clan,CL0025; CL0151,no_clan,CL0364; CL0072,CL0094,CL0040,CL0458; CL0023,CL0329,CL0437; CL0275,CL0023; CL0021,CL0383,CL0123,CL0040,no_clan; CL0051,no_clan,CL0013; no_clan,no_clan,CL0035; CL0107,CL0021,CL0021; CL0246,CL0344; CL0023,CL0072; no_clan,CL0039,CL0258; CL0286,CL0279; CL0316,CL0036,no_clan; CL0110,CL0029; CL0183,CL0276,CL0276; CL0123,CL0118; CL0652,no_clan; CL0433,no_clan; no_clan,no_clan,no_clan,no_clan,CL0287,CL0287,CL0287,CL0287; CL0040,CL0094,no_clan; no_clan,CL0413; CL0023,no_clan,CL0023; CL0186,CL0186; CL0493,CL0031; no_clan,CL0202; no_clan,CL0128,no_clan; CL0236,CL0023,no_clan; CL0466,CL0329; no_clan,CL0087; CL0304,CL0236; CL0023,CL0575,CL0437,CL0329,CL0437; CL0029,CL0029; CL0023,CL0575,CL0437; CL0039,CL0258,CL0298; CL0598,no_clan,no_clan; CL0508,CL0244; CL0413,no_clan,CL0167; no_clan,CL0080; CL0042,CL0076,CL0091; CL0126,CL0466; CL0063,CL0063,no_clan,CL0178; CL0329,CL0023; CL0027,CL0359; CL0397,CL0031; CL0466,CL0127; CL0232,CL0023; CL0266,CL0266; no_clan,no_clan,CL0137,no_clan; CL0183,CL0183,CL0276,CL0276; no_clan,CL0237; no_clan,CL0344,CL0020; CL0392,no_clan,no_clan; no_clan,CL0007; CL0004,CL0159,CL0088; CL0617,CL0617; CL0063,CL0582; no_clan,CL0015,CL0015; CL0026,CL0026,CL0026; CL0123,CL0533; CL0344,CL0063; CL0007,no_clan; CL0423,CL0423; no_clan,CL0364,CL0159; CL0275,CL0023,no_clan; CL0142,CL0142; CL0072,CL0593,CL0199; CL0010,CL0010; CL0196,CL0329; CL0058,CL0159,CL0159; CL0149,CL0378,CL0531,CL0314,CL0149,CL0378,CL0314,CL0149,CL0378,CL0314,CL0149; CL0036,CL0597; CL0186,CL0028; CL0088,no_clan; CL0315,no_clan,CL0025; CL0276,no_clan,CL0276; CL0021,CL0198,CL0214; CL0023,CL0604; CL0488,CL0488; CL0289,no_clan,CL0023; CL0010,CL0010,CL0010,CL0010,CL0035; CL0040,no_clan,CL0458; CL0104,CL0261; no_clan,CL0580,CL0198,CL0198,CL0021; CL0219,CL0023; no_clan,CL0039; CL0062,no_clan; CL0183,CL0023; CL0289,no_clan; no_clan,CL0318; CL0477,CL0477; CL0378,CL0314,CL0046,CL0046,CL0046,CL0314,CL0061,CL0149,CL0314,CL0149,CL0378,CL0531,CL0314,CL0149,CL0378,CL0531,CL0314,CL0149; CL0040,CL0458,no_clan; CL0021,CL0023; CL0023,CL0671,CL0604; CL0039,CL0039; CL0622,CL0031,no_clan; CL0063,CL0036,no_clan; CL0280,CL0464; CL0159,CL0028; CL0039,CL0039,CL0258; CL0159,CL0159,CL0159,CL0159,CL0159,CL0159; CL0132,CL0132; no_clan,no_clan,no_clan,CL0137; CL0322,CL0322; CL0329,no_clan
Sporosarcina psychrophila	604	425	PF00072,PF00486; PF07690,PF07690; PF00005,PF08352; PF00664,PF00005; PF04542,PF08281; PF01546,PF07687; PF00501,PF13193; PF00126,PF03466; PF00892,PF00892; PF02771,PF02770,PF00441; PF00512,PF02518; PF08240,PF00107; PF00395,PF00395; PF00672,PF00512,PF02518; PF00392,PF07729; PF02737,PF00725; PF00005,PF00005; PF00072,PF00196; PF00108,PF02803; PF02588,PF10035; PF00370,PF02782; PF04542,PF04545; PF07992,PF02852; PF00912,PF00905; PF02743,PF00672,PF00015; PF01321,PF00557; PF03717,PF00905; PF00389,PF02826; PF01554,PF01554; PF01381,PF07883; PF02016,PF17676; PF00005,PF12848,PF00005; PF00364,PF00198; PF00270,PF00271; PF00356,PF13377; PF12911,PF00528; PF04715,PF00425; PF02558,PF08546; PF02311,PF12833; PF03435,PF16653; PF01476,PF06725; PF00672,PF00015; PF01225,PF08245,PF02875; PF00005,PF09383; PF02812,PF00208; PF00199,PF06628; PF02746,PF13378; PF01336,PF00152; PF01479,PF00849; PF00289,PF02786,PF02785; PF01595,PF03471; PF03446,PF14833; PF02779,PF02780; PF13786,PF18705; PF00392,PF07702; PF04542,PF04539,PF04545; PF07905,PF13556; PF00392,PF00155; PF00395,PF00395,PF00395; PF07726,PF17863; PF00005,PF13732; PF08439,PF01432; PF01943,PF14667; PF01408,PF02894; PF07730,PF02518; PF02550,PF13336; PF01370,PF08338; PF13365,PF13180; PF08455,PF00176,PF00271; PF01773,PF07662; PF03447,PF00742; PF00675,PF05193; PF00482,PF00482; PF02195,PF17762; PF00479,PF02781; PF00903,PF00903; PF01565,PF02913; PF04069,PF04069; PF02603,PF07475; PF11794,PF03241; PF00209,PF00209; PF17203,PF14689,PF02518; PF00199,PF06628,PF18011; PF03485,PF00750,PF05746; PF00109,PF02801; PF01261,PF07582; PF02837,PF02836; PF00669,PF00700; PF00056,PF02866; PF00580,PF13361; PF01545,PF16916; PF00753,PF17770; PF13439,PF00534; PF08447,PF00990,PF00563; PF00288,PF08544; PF02729,PF00185; PF13180,PF03572; PF17391,PF01175,PF17392; PF00712,PF02767,PF02768; PF03462,PF00472; PF00270,PF00271,PF03880; PF07973,PF00587,PF03129; PF03123,PF00874,PF00874; PF01418,PF01380; PF03446,PF00393; PF14689,PF14501; PF17854,PF01580,PF01580,PF09397; PF02776,PF00205,PF02775; PF08279,PF13280; PF00158,PF02954; PF01118,PF02774; PF00690,PF00122,PF00702,PF00689; PF00004,PF17862,PF01434; PF00044,PF02800; PF02899,PF00589; PF14504,PF00188; PF00206,PF14698; PF00403,PF00403,PF00122,PF00702; PF07517,PF01043,PF07516; PF00586,PF02769; PF03951,PF00120; PF14306,PF01747; PF02056,PF11975; PF01368,PF02272; PF11155,PF11155; PF03176,PF03176; PF08239,PF08239,PF01520; PF02878,PF02879,PF02880,PF00408; PF08032,PF00588; PF00005,PF00571; PF12729,PF00672,PF00015; PF01476,PF01476,PF00704; PF00662,PF00361,PF13244; PF14691,PF07992; PF12833,PF01497; PF02518,PF00204,PF01751,PF00986; PF01548,PF02371; PF00817,PF11799; PF00732,PF05199; PF00005,PF12848,PF00005,PF16326; PF04055,PF06969; PF08448,PF00512,PF02518; PF00571,PF00571; PF17961,PF05737,PF05737,PF05737,PF05737,PF17802,PF17802,PF17802,PF17802,PF17802,PF17802,PF17802,PF17802,PF17802; PF01807,PF08275,PF13155; PF01266,PF00355; PF13085,PF13183; PF17191,PF00270,PF00271; PF18072,PF00586,PF02769,PF00586,PF02769; PF00012,PF00012; PF01018,PF01926,PF09269; PF01206,PF00581; PF00072,PF03704; PF17827,PF05175; PF02463,PF06470; PF01205,PF09186; PF13742,PF02601; PF02874,PF00006,PF00306; PF02786,PF02787,PF02786,PF02142; PF08220,PF00455; PF13393,PF03129; PF13726,PF03553; PF07319,PF01695; PF12072,PF01966; PF12945,PF07238; PF01578,PF01578; PF00072,PF01339; PF03448,PF01769; PF17203,PF02518; PF01210,PF07479; PF16881,PF04055; PF02403,PF00587; PF03458,PF03458; PF07697,PF07698,PF01966; PF00587,PF03129,PF09180; PF03448,PF00571,PF01769; PF02789,PF00883; PF00580,PF13361,PF12705; PF05496,PF17864,PF05491; PF12796,PF05076; PF13183,PF02754; PF00677,PF00677; PF00006,PF18269; PF14794,PF01588; PF11202,PF15608; PF13404,PF01037; PF04263,PF04265; PF00069,PF03793,PF03793; PF02378,PF00358; PF01232,PF08125; PF02690,PF02690,PF01895,PF01895; PF02653,PF00005; PF13229,PF13229; PF01266,PF16901; PF05697,PF00254,PF05698; PF00081,PF02777; PF13537,PF00733; PF00463,PF00463; PF00395,PF00395,PF00188; PF04760,PF04760,PF00009,PF11987; PF00042,PF00970,PF00175; PF08545,PF08541; PF11258,PF17479; PF00116,PF13442; PF14622,PF00035; PF17764,PF04851,PF18074; PF13177,PF12169; PF10138,PF10138; PF00078,PF08388; PF02355,PF02355; PF03473,PF03475; PF01514,PF08345; PF02465,PF07195; PF02625,PF13478; PF01903,PF01903; PF17785,PF10672; PF13603,PF00133,PF08264; PF00005,PF17850,PF12857; PF12833,PF14526; PF00091,PF12327; PF02629,PF00549; PF01406,PF09190; PF14804,PF13083,PF01424; PF01315,PF02738; PF05848,PF17727; PF01743,PF12627,PF13735; PF00149,PF02872; PF02378,PF02302; PF00270,PF00271,PF09369; PF16868,PF16868; PF13589,PF01119,PF08676; PF08331,PF13484,PF13646; PF03703,PF03703; PF00521,PF03989,PF03989,PF03989,PF03989,PF03989,PF03989; PF01509,PF16198; PF18158,PF02770,PF00441; PF00521,PF03989; PF00289,PF02786,PF02785,PF00682,PF02436,PF00364; PF00384,PF01568; PF13426,PF00158,PF18024; PF18698,PF00672,PF00512,PF02518; PF07690,PF13426; PF01368,PF02272,PF17768,PF10141; PF01193,PF01000,PF03118; PF07498,PF07497,PF00006; PF03990,PF07501,PF06725; PF02381,PF02381; PF01276,PF03711; PF00989,PF00158,PF02954; PF02492,PF07683; PF05198,PF00707; PF13344,PF13242; PF02441,PF04127; PF07308,PF07308; PF00890,PF02910; PF08323,PF00534; PF17757,PF02559,PF00270,PF00271,PF03461; PF00929,PF13307; PF13710,PF10369; PF05222,PF01262; PF02784,PF00278; PF01432,PF01432; PF08448,PF00015; PF13509,PF17783; PF08447,PF02518; PF08529,PF13184; PF00009,PF00679; PF06574,PF01687; PF04405,PF01814; PF12323,PF01385,PF07282; PF13115,PF13115; PF00994,PF18146,PF02464; PF02574,PF02219; PF03033,PF04101; PF00768,PF07943; PF01588,PF03483,PF03484,PF17759,PF03147; PF03553,PF03553; PF02912,PF01409; PF02776,PF16582; PF02132,PF13662; PF01113,PF05173; PF14842,PF14841,PF01706; PF04616,PF17851; PF14657,PF00589; PF02129,PF08530; PF01138,PF03725,PF03726,PF01138,PF00013,PF00575; PF00528,PF00528; PF17773,PF00581,PF12368; PF05378,PF01968; PF02926,PF01170; PF03721,PF00984,PF03720; PF13185,PF13556; PF09339,PF01614; PF05031,PF05031,PF00395,PF00395; PF00356,PF00532; PF03099,PF10437; PF12282,PF07568; PF13739,PF11738; PF12796,PF12796; PF05384,PF07730; PF13292,PF02779,PF02780; PF01751,PF01131; PF03994,PF03994; PF00551,PF02911; PF00390,PF03949; PF01476,PF08239,PF00877; PF11181,PF09557; PF14716,PF14520,PF14791; PF01471,PF07486; PF00590,PF03819; PF00753,PF07521,PF17770; PF01926,PF01926,PF14714; PF07695,PF00512,PF02518,PF00072,PF06580,PF02518; PF00330,PF00694; PF04055,PF06968; PF04285,PF04285; PF00449,PF01979; PF02417,PF02417; PF00309,PF04963,PF04552; PF00438,PF02772,PF02773; PF00239,PF07508; PF00009,PF03144,PF03143; PF02142,PF01808; PF08206,PF17876,PF00773,PF00575; PF00696,PF13840; PF01979,PF13382; PF01300,PF03481; PF13086,PF13086,PF13087; PF13349,PF13349; PF03315,PF01842; PF00456,PF02779,PF02780; PF01642,PF02310; PF00583,PF00795; PF01379,PF03900; PF00310,PF04898,PF01645,PF01493; PF01926,PF06071; PF01316,PF02863; PF00571,PF00571,PF03445,PF10335; PF01895,PF01895; PF05681,PF05683; PF02670,PF08436,PF13288; PF08245,PF02875; PF03060,PF03060; PF00181,PF03947; PF00072,PF12833; PF13396,PF13091,PF13091; PF00005,PF01955; PF02576,PF17384; PF09371,PF16921,PF12836,PF17674,PF00575; PF01624,PF05192,PF05190,PF00488; PF13673,PF13599; PF02190,PF00004,PF05362; PF13365,PF01223; PF07724,PF10431; PF00009,PF03144,PF00679,PF06421; PF00163,PF01479; PF14450,PF02491,PF14450; PF13411,PF07739; PF00990,PF00563; PF00032,PF13442; PF00389,PF02826,PF01842; PF02743,PF00015; PF02885,PF00591,PF07831; PF13599,PF13599,PF13599; PF01476,PF01476; PF01325,PF02742; PF00149,PF02872,PF00395; PF08298,PF06798; PF13185,PF00990; PF02222,PF17769; PF01476,PF00877; PF01336,PF00152,PF02938; PF07650,PF00189; PF01032,PF01032; PF05157,PF00437; PF01386,PF14693; PF00176,PF00271; PF00877,PF00395,PF00395; PF01326,PF00391; PF10396,PF12631,PF01926; PF00009,PF03764,PF00679; PF13302,PF13302; PF00317,PF02867; PF02482,PF16321; PF08861,PF08862; PF13677,PF00691; PF11967,PF02565; PF02861,PF02861,PF00004,PF17871,PF07724,PF10431; PF06018,PF08222; PF01751,PF01131,PF01396; PF02310,PF03308,PF01642; PF00579,PF01479; PF01502,PF01503; PF05598,PF01609; PF00916,PF01740; PF08678,PF01740; PF01012,PF00766; PF13599,PF13599; PF15609,PF12500; PF09992,PF00395,PF00395; PF02926,PF02568; PF00730,PF14815; PF00926,PF00925; PF02934,PF02637; PF13249,PF13243; PF00133,PF08264,PF10458; PF10509,PF00288,PF08544; PF00281,PF00673; PF08673,PF07228; PF05140,PF05140; PF07733,PF17657,PF14579,PF01336; PF00763,PF02882; PF17820,PF03572; PF01676,PF06415; PF00226,PF01556,PF00684; PF08442,PF00549; PF00989,PF00990,PF00563; PF02225,PF04389; PF00347,PF00347; PF01180,PF14697; PF01476,PF01476,PF06725; PF03713,PF03713; PF01627,PF07194,PF02895,PF02518,PF01584; PF00122,PF00702; PF01565,PF02873; PF00395,PF01832; PF00195,PF02797; PF00919,PF04055; PF01817,PF00793; PF14490,PF13604,PF18335,PF13538; PF13476,PF13558; PF00005,PF17912; PF09334,PF09334,PF01588; PF13522,PF01380,PF01380; PF08006,PF13349; PF11738,PF01522; PF03453,PF00994,PF03454; PF16656,PF00149; PF16320,PF00542; PF07694,PF00512,PF02518; PF12538,PF01580,PF01580; PF02881,PF00448,PF02978; PF00359,PF02302; PF01029,PF01189; PF01726,PF00717; PF02719,PF08485; PF01541,PF08459; PF06971,PF02629; PF07991,PF01450; PF01832,PF01520; PF08447,PF08447,PF00990,PF00563; PF02743,PF06580; PF00350,PF00350; PF00333,PF03719; PF03952,PF00113; PF11858,PF01351; PF13793,PF14572; PF14540,PF18576; PF00395,PF00395,PF00877; PF00874,PF00359; PF03301,PF03301; PF01571,PF08669; PF00587,PF04073,PF03129; PF01145,PF15975; PF04055,PF08756; PF13472,PF00395,PF00395; PF00563,PF08668; PF00072,PF08769; PF00440,PF17932; PF01087,PF02744; PF14657,PF14659,PF00589; PF00696,PF01472; PF06081,PF11728; PF00158,PF00874,PF03610; PF08279,PF00874,PF00874,PF00359; PF00440,PF08359; PF05201,PF01488,PF00745; PF05651,PF17853,PF13556; PF13177,PF09115; PF12698,PF12698; PF00004,PF16193,PF12002; PF01590,PF00512,PF02518; PF07615,PF07615; PF13800,PF13791; PF00710,PF17763; PF00270,PF00271,PF16124,PF09382,PF00570; PF00575,PF00575,PF00575,PF00575; PF01411,PF07973,PF02272; PF12419,PF00176,PF00271; PF04014,PF15714; PF00072,PF17853,PF12833; PF13727,PF02719; PF02881,PF00448; PF00072,PF08664; PF00009,PF03144,PF14492,PF03764,PF00679; PF01368,PF02833; PF00291,PF00585; PF01699,PF01699; PF02844,PF01071,PF02843; PF13426,PF00990,PF00563; PF02743,PF00990; PF14804,PF03961; PF02897,PF00326; PF04563,PF04561,PF04565,PF10385,PF00562,PF04560; PF00009,PF03144,PF16658; PF07848,PF08223; PF03413,PF03413; PF08267,PF01717; PF00916,PF00916; PF08207,PF01132,PF09285; PF01134,PF13932; PF07584,PF13519; PF08279,PF03099,PF02237; PF02922,PF00128,PF02806; PF05360,PF05360; PF00258,PF00667,PF00175; PF13510,PF04879,PF00384,PF01568; PF13394,PF04055; PF02678,PF05726; PF01678,PF01678; PF02770,PF00441; PF08279,PF02829; PF02154,PF01052; PF05524,PF00391,PF02896; PF02874,PF00006; PF00581,PF00581; PF00682,PF08502; PF01070,PF01070; PF03707,PF03707,PF00990,PF00563; PF06418,PF00117; PF14532,PF02954; PF02554,PF02554,PF13722; PF00072,PF03861; PF04851,PF17757,PF00271,PF12344; PF00672,PF06580,PF02518; PF08348,PF13309; PF16745,PF03193; PF10298,PF14527,PF02650; PF13229,PF13229,PF00004,PF17866,PF00004; PF01168,PF00842; PF16884,PF00107; PF05223,PF03717,PF00905; PF00206,PF10415; PF07501,PF01551; PF03807,PF14748; PF00224,PF02887,PF00391; PF13276,PF00665; PF03946,PF00298; PF02310,PF04055,PF13311; PF00383,PF01872; PF17767,PF17956; PF00772,PF03796; PF13167,PF16360,PF01926; PF11638,PF00308,PF08299; PF00988,PF00117; PF13247,PF14711; PF03449,PF01272; PF02254,PF02080; PF07728,PF17868; PF00676,PF02779,PF16870; PF04997,PF00623,PF04983,PF05000,PF04998; PF01820,PF07478; PF00488,PF01713; PF01551,PF01471; PF01653,PF03120,PF12826,PF00533; PF00403,PF00122,PF00702; PF00190,PF00190; PF00133,PF08264; PF01149,PF06831; PF08501,PF01488; PF03460,PF01077,PF03460; PF00004,PF17871,PF07724,PF10431; PF13328,PF04607,PF02824,PF13291; PF02739,PF01367,PF00476; PF06750,PF01478; PF09669,PF10552; PF01330,PF14520; PF00919,PF04055,PF01938; PF17760,PF17755,PF00005; PF17284,PF01564; PF02739,PF01367; PF04055,PF16199; PF13421,PF12773,PF12773; PF12728,PF12727; PF04055,PF06463; PF06130,PF06130; PF09182,PF00156; PF03572,PF13205; PF03705,PF01739; PF00356,PF13407; PF01938,PF13847; PF14480,PF11490,PF02811,PF00929,PF07733,PF07733,PF17657; PF12704,PF02687; PF01926,PF07650; PF01751,PF01131,PF13342; PF01782,PF05239; PF00753,PF12836; PF08712,PF13769; PF01281,PF03948; PF02814,PF05194; PF17767,PF04095,PF17956; PF00478,PF00571; PF11193,PF11193; PF04466,PF17288	no_clan,no_clan; CL0023,no_clan; CL0304,CL0123; CL0063,CL0106; CL0123,CL0123; CL0015,CL0015; CL0241,CL0023; CL0023,CL0023; CL0063,CL0139; CL0123,CL0177; CL0035,no_clan; CL0025,CL0025; CL0544,no_clan,CL0087; CL0046,CL0046; CL0036,no_clan; CL0378,CL0531; CL0184,CL0184; CL0296,CL0063; no_clan,no_clan,no_clan; no_clan,CL0063; CL0222,CL0222; CL0108,CL0108; CL0063,no_clan; CL0123,CL0144; CL0681,CL0025,CL0025; CL0123,CL0388; CL0603,CL0063; CL0023,CL0023,CL0023; no_clan,CL0089; CL0037,CL0013; CL0063,CL0608; CL0165,CL0681,no_clan; CL0325,CL0063; CL0023,CL0671; no_clan,CL0404; CL0123,no_clan; no_clan,CL0013; CL0063,CL0341; no_clan,CL0025; CL0123,CL0029; CL0227,CL0256; CL0483,CL0179,CL0105; no_clan,CL0123; CL0105,CL0149; CL0014,CL0364; CL0356,no_clan; CL0113,CL0113; CL0183,CL0276,CL0276; no_clan,CL0023; CL0681,no_clan; CL0123,CL0123,CL0123; CL0254,CL0591; CL0062,CL0062; CL0254,CL0254,CL0591; CL0023,CL0070; no_clan,CL0126; CL0159,CL0159; CL0023,CL0123; CL0304,no_clan; CL0177,CL0177; CL0492,CL0649; CL0063,no_clan,no_clan; CL0123,CL0122; no_clan,CL0023,CL0023; no_clan,CL0087; CL0123,CL0061; CL0466,CL0127; CL0029,CL0123; CL0021,CL0040; CL0137,no_clan; no_clan,CL0063,no_clan; CL0187,CL0199; CL0322,CL0322; no_clan,CL0023,CL0023,CL0123; CL0123,CL0654; no_clan,CL0286; CL0248,CL0123; no_clan,CL0166,CL0166; no_clan,CL0425,no_clan; CL0077,CL0277; CL0182,CL0182; no_clan,no_clan,no_clan,no_clan; no_clan,CL0023,no_clan; no_clan,CL0337; CL0469,CL0382; no_clan,CL0070; CL0039,CL0258; no_clan,CL0399; no_clan,no_clan,CL0014; CL0123,CL0067; no_clan,CL0231; CL0023,no_clan,no_clan; CL0060,CL0060,CL0060; no_clan,CL0036; CL0161,CL0123; CL0254,CL0085,CL0254; no_clan,no_clan,CL0023; CL0344,no_clan; CL0025,CL0329,CL0413,no_clan; no_clan,no_clan,no_clan,no_clan,no_clan; CL0023,CL0671,CL0126; CL0023,CL0023,CL0221; CL0202,CL0058; CL0183,CL0023,CL0123; CL0123,CL0174; CL0165,no_clan; CL0036,CL0036; CL0063,CL0063; CL0104,CL0104; CL0123,CL0043; CL0178,CL0039; CL0268,CL0268; CL0187,CL0187,CL0058; CL0094,CL0094; CL0165,no_clan,CL0025; CL0365,CL0374; no_clan,CL0039,CL0258; CL0094,CL0040,CL0458; CL0029,CL0029; CL0023,CL0023,CL0023,no_clan; CL0413,no_clan,CL0167; CL0124,CL0466; no_clan,no_clan,CL0137,no_clan; CL0329,CL0677; CL0381,no_clan; CL0010,CL0010,CL0035; CL0344,CL0063; no_clan,CL0659; CL0101,CL0098; CL0023,CL0604; CL0128,CL0128; CL0457,CL0681,no_clan; CL0298,CL0040; no_clan,CL0198; CL0023,CL0023,no_clan; no_clan,no_clan,no_clan,CL0137; CL0246,CL0246; CL0357,CL0023,CL0023; CL0025,CL0329,no_clan; CL0257,no_clan; CL0418,CL0189; CL0575,CL0350; CL0483,CL0179; CL0486,CL0344,no_clan,CL0332; CL0179,CL0364; CL0023,CL0664,CL0023,CL0023; CL0179,CL0123,CL0179,no_clan; CL0023,CL0671,CL0123; CL0178,CL0063; CL0315,CL0025,CL0025; CL0160,CL0160; CL0081,CL0382; CL0637,CL0238; CL0159,CL0163; CL0039,CL0085; no_clan,CL0086; CL0137,no_clan,CL0021,no_clan; CL0436,no_clan; CL0040,CL0233; CL0123,CL0161; CL0028,CL0202; CL0031,CL0031; no_clan,CL0681,CL0025,CL0025; CL0159,no_clan,no_clan,no_clan,no_clan,CL0287,CL0287,CL0287,CL0287,CL0287,CL0287,CL0287,CL0287,CL0287; CL0307,no_clan; CL0187,CL0125; CL0280,CL0464,no_clan; no_clan,no_clan,CL0276,CL0276; CL0198,CL0023,CL0010,CL0023; CL0505,CL0505; CL0198,CL0198,no_clan; no_clan,CL0237; CL0023,CL0007; no_clan,CL0364,CL0151; CL0404,CL0404; CL0013,no_clan; no_clan,CL0123,CL0123; no_clan,CL0007; CL0108,CL0319,CL0108; CL0063,CL0023,no_clan; CL0063,CL0106,CL0039; CL0264,no_clan,no_clan; CL0533,CL0533; no_clan,CL0219; CL0021,CL0021,no_clan,CL0021; CL0123,CL0166,CL0166,CL0340; CL0112,CL0268; CL0063,CL0506; CL0070,CL0070; no_clan,no_clan,no_clan,CL0023; CL0044,CL0044; no_clan,CL0128; CL0533,no_clan; CL0509,no_clan,CL0198; CL0183,CL0123; no_clan,no_clan,CL0105; CL0061,no_clan; CL0021,CL0167; CL0304,CL0276,CL0123; no_clan,no_clan,CL0260,CL0291; CL0381,CL0198; CL0123,CL0533; CL0023,CL0166,CL0245; CL0649,CL0649; no_clan,CL0007,no_clan; CL0078,CL0021,CL0198,CL0459; CL0037,CL0035; CL0381,CL0398,no_clan; CL0254,CL0085; CL0436,CL0436,CL0436; CL0179,CL0105; CL0166,CL0340; CL0052,CL0036,CL0036,no_clan; CL0040,CL0458; no_clan,CL0113; CL0320,CL0320; CL0355,no_clan; no_clan,CL0303; CL0257,CL0257; CL0340,CL0031; no_clan,CL0010; CL0016,no_clan,no_clan; CL0034,no_clan; CL0023,CL0021; CL0177,no_clan; CL0223,CL0035; CL0090,CL0076,CL0091; CL0407,CL0219; CL0034,CL0034; CL0021,CL0023; CL0124,CL0263; CL0260,no_clan,CL0237; no_clan,CL0332; CL0161,CL0276; CL0023,CL0575,no_clan; CL0021,no_clan; CL0163,no_clan; CL0436,no_clan,no_clan; CL0539,CL0196; no_clan,no_clan,CL0023,CL0671,CL0023,CL0671; no_clan,no_clan,no_clan,no_clan,CL0410,no_clan; CL0306,CL0021,CL0023; CL0187,CL0187,CL0199; no_clan,CL0021; CL0039,CL0492; CL0344,CL0036; CL0123,CL0063; CL0023,CL0014; CL0325,CL0063,CL0070; CL0483,CL0179,CL0105,CL0036,CL0597,CL0105; CL0304,CL0036; CL0021,CL0023,CL0023; CL0023,CL0219; CL0109,CL0387; CL0021,CL0021,CL0021,CL0021; CL0043,CL0043; CL0566,CL0442; no_clan,CL0109; CL0125,no_clan,no_clan; CL0151,CL0151; no_clan,no_clan,CL0137; CL0178,CL0023,CL0329; CL0077,no_clan; CL0664,CL0123,CL0023,CL0023,no_clan; CL0052,CL0039; no_clan,CL0178; no_clan,CL0023,CL0123; CL0260,no_clan,CL0198,CL0021; CL0329,CL0437; CL0364,CL0014; CL0266,CL0266; CL0026,CL0318; CL0090,CL0502; CL0492,CL0492; CL0187,CL0010,CL0125; no_clan,CL0339; CL0021,CL0198; CL0297,CL0297; no_clan,CL0479,CL0479; CL0023,CL0021,CL0021; CL0023,CL0437; CL0257,CL0505; CL0486,CL0344; no_clan,CL0634,CL0025,CL0025,no_clan; CL0021,CL0123; CL0105,CL0244; CL0023,CL0671,CL0023,CL0671; CL0123,CL0219,CL0167; CL0187,CL0187; CL0063,CL0139,CL0063; no_clan,no_clan,no_clan,no_clan,no_clan,no_clan,no_clan; no_clan,no_clan,CL0659; CL0324,CL0324,CL0123; CL0165,CL0276; CL0023,CL0575,CL0437,no_clan; CL0039,CL0039,CL0021; CL0360,CL0360; CL0076,CL0076; CL0021,CL0063; CL0023,CL0023,no_clan,CL0123,CL0426; CL0198,CL0261; CL0328,CL0328; CL0105,CL0036,no_clan; CL0494,CL0023,CL0123; CL0183,CL0025,CL0025; CL0329,no_clan,no_clan,CL0329,CL0007,CL0021; CL0023,CL0023,CL0236; CL0237,CL0260,CL0072,CL0070; no_clan,CL0137; CL0364,CL0035; no_clan,CL0158; CL0142,CL0023; CL0040,CL0094,no_clan; CL0059,CL0059; no_clan,CL0192,CL0237; CL0652,no_clan; CL0021,CL0040,CL0250; CL0039,no_clan; CL0159,CL0159,no_clan,no_clan; CL0397,CL0031; CL0105,no_clan; CL0179,CL0506; CL0369,CL0058,CL0369; CL0036,CL0344; CL0081,CL0469,CL0382; CL0183,CL0025; CL0021,CL0107; CL0036,CL0123; CL0123,CL0219; CL0633,CL0063; CL0289,no_clan,CL0023; CL0380,CL0380; no_clan,CL0487; CL0163,no_clan,no_clan; no_clan,CL0494,CL0034,CL0219,CL0260,CL0260,no_clan; no_clan,CL0037; CL0052,CL0067,CL0067; CL0183,no_clan; CL0040,CL0458,no_clan; CL0505,CL0505,CL0505; CL0123,CL0123,CL0023,no_clan; CL0132,CL0161; CL0681,no_clan,CL0025; CL0123,CL0299; CL0533,CL0101; no_clan,CL0487,CL0262; CL0063,CL0070; CL0192,CL0025,CL0025,CL0304,no_clan,CL0025; no_clan,CL0039; CL0329,CL0329,CL0677; CL0165,CL0276,CL0123; CL0023,CL0329,CL0437; CL0275,CL0023; CL0021,CL0383,CL0123,CL0040,no_clan; CL0288,CL0288; CL0051,no_clan,CL0013; CL0063,CL0516; CL0107,CL0021,CL0021; CL0023,CL0072; CL0286,CL0279; no_clan,CL0130; CL0126,CL0126; CL0137,CL0137; CL0433,no_clan; CL0181,CL0181; CL0493,CL0105; no_clan,CL0413; CL0493,CL0031; CL0165,CL0025; CL0465,CL0465; CL0023,CL0575,CL0437,CL0329,CL0437; CL0023,CL0575,CL0437; CL0039,CL0258,CL0298; CL0123,CL0040,CL0206; CL0304,CL0020; no_clan,no_clan,CL0297,CL0297; CL0276,CL0276; CL0143,CL0004; CL0167,no_clan,CL0413; CL0265,CL0265; CL0027,CL0359; CL0062,CL0062,no_clan; CL0183,CL0183,CL0276,CL0276; CL0413,no_clan; CL0123,CL0032; no_clan,CL0344,CL0020; CL0392,no_clan,no_clan; CL0015,CL0183; CL0063,CL0582; CL0593,CL0105; CL0007,no_clan; CL0268,CL0268,CL0023,CL0671,CL0023; CL0275,CL0023,no_clan; CL0142,CL0142; CL0072,CL0593,CL0199; no_clan,no_clan,CL0125; CL0196,CL0329; CL0244,no_clan; CL0276,CL0237; CL0186,CL0028; CL0161,CL0025,CL0025; CL0088,no_clan; CL0488,CL0488; CL0040,no_clan,CL0458; CL0304,CL0036,CL0021; no_clan,CL0580,CL0198,CL0198,CL0021; CL0219,CL0023; CL0151,no_clan,CL0364; CL0433,CL0167,CL0167; CL0123,CL0319; CL0289,no_clan; no_clan,CL0318; CL0127,CL0159; CL0304,CL0236; CL0062,CL0502; CL0042,CL0076,CL0091; CL0023,CL0671,CL0604; CL0465,no_clan; CL0622,CL0031,no_clan; CL0063,CL0036,no_clan; CL0280,CL0464; CL0039,CL0039,CL0258; CL0132,CL0132; no_clan,CL0364; CL0123,CL0246
Staphylococcus saprophyticus	413	301	PF00126,PF03466; PF07690,PF07690; PF00389,PF02826; PF00370,PF02782; PF08240,PF00107; PF00072,PF00486; PF00664,PF00005; PF00501,PF13193; PF07992,PF02852; PF01546,PF07687; PF02776,PF00205,PF02775; PF00356,PF13377; PF08220,PF00455; PF02588,PF10035; PF00270,PF00271; PF00005,PF00005; PF01381,PF07883; PF00056,PF02866; PF00364,PF00198; PF00072,PF00196; PF01418,PF01380; PF00288,PF08544; PF00392,PF00155; PF00108,PF02803; PF01321,PF00557; PF00392,PF07729; PF02378,PF00358; PF01168,PF00842; PF02558,PF08546; PF04183,PF06276; PF00072,PF04397; PF00512,PF02518; PF01773,PF07662; PF03462,PF00472; PF02195,PF17762; PF00892,PF00892; PF01225,PF08245,PF02875; PF02812,PF00208; PF00239,PF07508; PF01336,PF00152; PF13396,PF13091,PF13091; PF00580,PF13361; PF13439,PF00534; PF02729,PF00185; PF00289,PF02786,PF02785; PF01943,PF14667; PF00248,PF00248; PF01118,PF02774; PF00044,PF02800; PF02899,PF00589; PF02779,PF02780; PF00403,PF00403,PF00122,PF00702; PF00916,PF00916; PF01368,PF02272; PF00258,PF00667,PF00175; PF03176,PF03176; PF13276,PF00665; PF00662,PF00361,PF13244; PF06970,PF18008; PF08439,PF01432; PF02518,PF00204,PF01751,PF00986; PF00817,PF11799; PF00005,PF12848,PF00005,PF16326; PF13726,PF03553; PF08343,PF00317,PF02867; PF17191,PF00270,PF00271; PF00239,PF07508,PF04606; PF17785,PF10672; PF00456,PF02779,PF02780; PF17391,PF01175,PF17392; PF02463,PF06470; PF13742,PF02601; PF02874,PF00006,PF00306; PF02786,PF02787,PF02786,PF02142; PF13393,PF03129; PF01408,PF02894; PF07319,PF01695; PF12072,PF01966; PF00672,PF00512,PF02518; PF03717,PF00905; PF01210,PF07479; PF16881,PF04055; PF13185,PF07730; PF03448,PF00571,PF01769; PF02789,PF00883; PF05496,PF17864,PF05491; PF00677,PF00677; PF14794,PF01588; PF04263,PF04265; PF01368,PF02272,PF17768,PF10141; PF03729,PF03729; PF13344,PF13242; PF01232,PF08125; PF02775,PF12367; PF02690,PF02690; PF01266,PF16901; PF13412,PF01037; PF00081,PF02777; PF00440,PF17937; PF04760,PF04760,PF00009,PF11987; PF02770,PF08028; PF08545,PF08541; PF14622,PF00035; PF17764,PF04851,PF18074; PF02355,PF02355; PF01018,PF01926,PF09269; PF02737,PF00725; PF06418,PF00117; PF06925,PF04101; PF12833,PF14526; PF00091,PF12327; PF02629,PF00549; PF01370,PF08338; PF07992,PF13738; PF05848,PF17727; PF01558,PF01855; PF02378,PF02302; PF13589,PF01119,PF08676; PF03703,PF03703; PF00521,PF03989,PF03989,PF03989,PF03989,PF03989,PF03989; PF01509,PF16198; PF01624,PF05188,PF05192,PF05190,PF00488; PF00289,PF02786,PF02785,PF00682,PF02436,PF00364; PF13365,PF13180; PF01193,PF01000,PF03118; PF07498,PF07497,PF00006; PF02381,PF02381; PF02492,PF07683; PF05198,PF00707; PF00535,PF04464; PF06048,PF18662; PF08478,PF03799; PF08712,PF13769,PF13646; PF02441,PF04127; PF00890,PF02910; PF17757,PF02559,PF00270,PF00271,PF03461; PF00929,PF13307; PF05222,PF01262; PF01554,PF01554; PF00675,PF05193; PF00117,PF00958; PF08529,PF13184; PF08206,PF17876,PF00773,PF00575; PF06574,PF01687; PF07650,PF00189; PF02574,PF02219; PF03033,PF04101; PF01588,PF03483,PF03484,PF17759,PF03147; PF02163,PF13180; PF03553,PF03553; PF02912,PF01409; PF02776,PF16582; PF02132,PF13662; PF01510,PF01476,PF01476,PF01476; PF09334,PF01588; PF01113,PF05173; PF01406,PF09190; PF04055,PF08756; PF01138,PF03725,PF03726,PF01138,PF00013,PF00575; PF17773,PF00581,PF12368; PF00009,PF03144,PF14492,PF03764,PF00679; PF02926,PF01170; PF02770,PF00441; PF00356,PF00532; PF02603,PF07475; PF01154,PF08540,PF08540; PF07992,PF02852,PF00581; PF00005,PF09383; PF01751,PF01131; PF02403,PF00587; PF00551,PF02911; PF00390,PF03949; PF00590,PF03819; PF01926,PF01926,PF14714; PF01205,PF09186; PF00330,PF00694; PF00199,PF06628; PF00449,PF01979; PF00209,PF00209; PF00251,PF08244; PF02016,PF17676; PF00768,PF09211; PF00009,PF03144,PF03143; PF02142,PF01808; PF01381,PF13127; PF01300,PF03481; PF13361,PF12705; PF03951,PF00120; PF00005,PF12848,PF00005; PF18719,PF00512,PF02518; PF01379,PF03900; PF00310,PF04898,PF01645,PF01493; PF03485,PF00750,PF05746; PF01926,PF06071; PF01316,PF02863; PF18072,PF00586,PF02769,PF00586; PF00181,PF03947; PF01895,PF01895; PF08245,PF02875; PF05651,PF13556; PF01479,PF00849; PF02576,PF17384; PF09371,PF16921,PF12836,PF17674,PF00575; PF00109,PF02801; PF07724,PF10431; PF00009,PF03144,PF00679,PF06421; PF00163,PF01479; PF14480,PF11490,PF02811,PF00929,PF07733,PF07733,PF17657,PF14579; PF13411,PF07739; PF00333,PF03719; PF01545,PF16916; PF00753,PF17770; PF01476,PF01476,PF05257; PF00763,PF02882; PF01325,PF02742; PF06480,PF00004,PF17862,PF01434; PF02222,PF17769; PF01336,PF00152,PF02938; PF00278,PF02784; PF04055,PF06969; PF02824,PF07973,PF00587,PF03129; PF01386,PF14693; PF01420,PF01420; PF10396,PF12631,PF01926; PF00440,PF18665; PF00009,PF03144,PF00679; PF02482,PF16321; PF02737,PF00725,PF00378; PF13180,PF03572; PF11967,PF02565; PF17827,PF05175; PF02861,PF02861,PF00004,PF17871,PF07724,PF10431; PF06018,PF08222; PF01751,PF01131,PF01396; PF01502,PF01503; PF00712,PF02767,PF02768; PF06970,PF06970,PF18008; PF03447,PF00742; PF02885,PF00591,PF07831; PF00999,PF02080; PF01743,PF13735; PF02926,PF02568; PF00730,PF14815; PF03123,PF00874,PF00874; PF08501,PF01488; PF02934,PF02637; PF00438,PF02772,PF02773; PF00133,PF08264,PF10458; PF10509,PF00288,PF08544; PF00281,PF00673; PF08673,PF07228; PF03446,PF00393; PF02734,PF13684; PF05697,PF00254,PF05698; PF04997,PF00623,PF00623,PF04983,PF05000,PF04998; PF01676,PF06415; PF08442,PF00549; PF17854,PF01580,PF01580,PF09397; PF00347,PF00347; PF03460,PF01077,PF03460; PF00359,PF02302,PF02378; PF01565,PF02873; PF01817,PF00793; PF14490,PF13604,PF18335,PF13538; PF02878,PF02879,PF02880; PF00005,PF08352; PF13727,PF02719; PF13522,PF01380,PF01380; PF04657,PF04657; PF03453,PF00994,PF03454; PF16320,PF00542; PF03979,PF04542,PF04539,PF04545; PF02881,PF00448,PF02978; PF08032,PF00588; PF00587,PF03129; PF01029,PF01189; PF01726,PF00717; PF01541,PF08459; PF06971,PF02629; PF17961,PF17210; PF07991,PF01450; PF09182,PF00156; PF00350,PF00350; PF13476,PF13558; PF03952,PF00113; PF11858,PF01351; PF13793,PF14572; PF14716,PF14791; PF00069,PF03793,PF03793,PF03793; PF01571,PF08669; PF14659,PF00589; PF00587,PF04073,PF03129; PF14504,PF00188; PF02491,PF14450; PF03772,PF00753; PF06983,PF06983; PF01087,PF02744; PF06081,PF11728; PF08279,PF00874,PF00874,PF00359; PF02811,PF07733,PF17657,PF14579; PF03706,PF09924; PF05201,PF01488,PF00745; PF02823,PF00401; PF12698,PF12698; PF00004,PF16193,PF12002; PF08706,PF03288; PF17774,PF01479; PF00206,PF14698; PF08207,PF01132,PF09285; PF00270,PF00271,PF16124,PF09382,PF00570; PF00575,PF00575,PF00575,PF00575; PF01411,PF07973,PF02272; PF01595,PF03471; PF02881,PF00448; PF08279,PF03099; PF07517,PF01043,PF07516; PF09334,PF13603,PF00133,PF08264; PF00586,PF02769; PF01368,PF02833; PF00291,PF00585; PF00226,PF01556,PF00684; PF14306,PF01747; PF02844,PF01071,PF02843; PF00392,PF07702; PF01832,PF05257; PF04563,PF04561,PF04565,PF10385,PF00562,PF04560; PF08331,PF13484; PF00009,PF03144,PF16658; PF08267,PF01717; PF07504,PF01447,PF02868; PF07949,PF07949; PF00710,PF17763; PF01134,PF13932; PF00912,PF00905; PF05833,PF05670; PF07694,PF06580,PF02518; PF16884,PF00107; PF00994,PF18146; PF05524,PF00391,PF02896; PF13089,PF02503,PF17941,PF13090; PF02874,PF00006; PF07553,PF07553; PF02374,PF02374; PF00682,PF08502; PF13353,PF04055; PF00206,PF10397; PF01476,PF01476,PF01476,PF05257; PF02554,PF02554,PF13722; PF04851,PF17757,PF00271,PF12344; PF02878,PF02879,PF02880,PF00408; PF01297,PF09223; PF16745,PF03193; PF10298,PF14527,PF02650; PF13510,PF04879,PF00384,PF01568; PF01326,PF01326,PF00391,PF02896; PF18698,PF00672,PF00512,PF02518; PF00479,PF02781; PF03807,PF14748; PF00224,PF02887,PF00391; PF17854,PF01580,PF09397; PF03946,PF00298; PF00383,PF01872; PF02311,PF12833; PF00772,PF03796; PF13167,PF16360,PF01926; PF11638,PF00308,PF08299; PF00988,PF00117; PF03717,PF00905,PF03793; PF08279,PF00480; PF08245,PF08353; PF03449,PF01272; PF02254,PF02080; PF00676,PF02779,PF16870; PF01820,PF07478; PF00488,PF01713; PF01903,PF01903; PF01653,PF03120,PF12826,PF00533; PF00403,PF00122,PF00702; PF00528,PF04069; PF00133,PF08264; PF00535,PF18674; PF01149,PF06831; PF12161,PF02384; PF00926,PF00925; PF04715,PF00425; PF00004,PF17871,PF07724,PF10431; PF02837,PF02836,PF02929; PF13328,PF04607,PF02824,PF13291; PF01842,PF10369; PF02739,PF01367,PF00476; PF01807,PF08275,PF13662; PF01330,PF14520; PF00873,PF00873; PF00919,PF04055,PF01938; PF17760,PF17755,PF00005; PF14691,PF07992; PF00005,PF13732; PF02739,PF01367; PF04055,PF16199; PF04055,PF06463; PF00356,PF13407; PF07883,PF12833; PF12911,PF00528; PF01926,PF07650; PF01782,PF05239; PF00206,PF10415; PF04313,PF18766,PF12008; PF01281,PF03948; PF02814,PF05194; PF17767,PF04095,PF17956; PF00732,PF05199; PF01136,PF16325; PF03721,PF00984	no_clan,no_clan; CL0023,CL0023; CL0063,CL0106; CL0304,CL0123; CL0063,CL0139; CL0123,CL0177; CL0015,CL0015; CL0296,CL0063; CL0325,CL0063; CL0036,no_clan; CL0123,CL0144; CL0241,CL0023; CL0123,no_clan; CL0108,CL0108; CL0046,CL0046; CL0063,no_clan; CL0603,CL0063; CL0035,no_clan; CL0023,no_clan; CL0378,CL0531; CL0063,CL0608; no_clan,CL0063; CL0254,CL0085,CL0254; no_clan,no_clan,no_clan; CL0113,CL0113; CL0322,CL0322; CL0184,CL0184; CL0123,CL0029; CL0123,CL0061; no_clan,CL0023; CL0329,CL0677; CL0063,CL0341; no_clan,CL0089; CL0062,CL0062; CL0105,CL0149; no_clan,CL0036; CL0469,CL0382; CL0137,no_clan; CL0483,CL0179,CL0105; CL0222,CL0222; CL0123,CL0067; CL0123,CL0246; no_clan,CL0479,CL0479; CL0023,CL0023,CL0023,no_clan; CL0040,CL0458; CL0248,CL0123; CL0025,CL0025; no_clan,CL0087; no_clan,CL0231; CL0023,CL0575,CL0437; CL0063,CL0063; no_clan,CL0425,no_clan; CL0016,no_clan; no_clan,CL0126; CL0254,CL0591; CL0182,CL0182; CL0063,no_clan,no_clan; no_clan,no_clan,no_clan,no_clan; CL0029,CL0123; CL0123,CL0388; no_clan,CL0023,no_clan; no_clan,CL0337; CL0254,CL0254,CL0591; no_clan,no_clan,CL0023; CL0025,CL0329,CL0413,no_clan; CL0356,no_clan; no_clan,CL0023,CL0123; CL0039,CL0258; CL0123,CL0174; CL0304,CL0049; CL0123,CL0219; no_clan,CL0063,no_clan; CL0493,CL0105; CL0042,CL0076,CL0091; CL0021,CL0040; no_clan,CL0399; CL0298,CL0040; no_clan,no_clan,no_clan,CL0137; no_clan,CL0123,CL0123,CL0123; CL0286,CL0279; CL0039,CL0039,CL0039,CL0258; CL0493,CL0031; no_clan,CL0245; CL0566,CL0442; CL0254,CL0085; CL0178,CL0063; no_clan,CL0023,CL0023,CL0123; CL0121,CL0126,CL0126; CL0137,CL0137; CL0202,CL0058,CL0103; CL0418,CL0189; no_clan,CL0013; CL0052,CL0036,CL0036,no_clan; CL0191,no_clan; CL0181,CL0181; CL0187,CL0187,CL0125; no_clan,CL0286; CL0094,CL0094; CL0681,CL0025,CL0025; no_clan,no_clan,no_clan,no_clan,no_clan,no_clan; CL0040,CL0094,no_clan; CL0034,CL0034; no_clan,CL0413; no_clan,CL0166,CL0166; no_clan,CL0113; no_clan,no_clan,CL0167; CL0123,CL0166,CL0166,CL0340; CL0023,CL0023,CL0023; CL0492,CL0649; no_clan,CL0303; CL0329,CL0329,CL0677; CL0486,CL0344,no_clan,CL0332; CL0123,CL0319; CL0649,CL0649; CL0023,CL0664,CL0023,CL0023; CL0023,CL0671,CL0023,CL0671; CL0477,CL0477; CL0043,CL0116; CL0023,CL0575,CL0437,CL0329,CL0437; CL0179,CL0123,CL0179,no_clan; CL0063,CL0506; CL0025,CL0329,no_clan; CL0023,CL0575,no_clan; CL0160,CL0160; CL0023,no_clan,no_clan; CL0039,CL0258,CL0298; no_clan,CL0010; no_clan,no_clan,no_clan,no_clan,no_clan,no_clan,no_clan; CL0023,CL0236; no_clan,no_clan,no_clan,no_clan,CL0023; CL0413,no_clan,CL0167; CL0013,no_clan; CL0021,CL0383,CL0123,CL0040,no_clan; CL0637,CL0238; CL0126,CL0466; no_clan,no_clan,CL0020; CL0143,CL0004; CL0223,CL0035; CL0023,CL0575,CL0437,no_clan; CL0167,no_clan,CL0413; CL0265,CL0265; CL0016,no_clan,no_clan,no_clan; no_clan,CL0086; CL0407,CL0219; no_clan,CL0023,CL0671,CL0126; CL0077,no_clan; CL0076,CL0076; CL0266,CL0266; CL0137,no_clan,CL0021,no_clan; CL0021,CL0023; CL0466,CL0127; CL0023,CL0023,no_clan,CL0123,CL0426; CL0052,CL0067,CL0067; no_clan,CL0659; no_clan,CL0254; no_clan,CL0404; CL0198,CL0261; no_clan,no_clan,CL0137; no_clan,CL0681,CL0025,CL0025; CL0340,CL0031,CL0493; CL0124,CL0466; CL0178,CL0039; CL0023,CL0070; CL0046,CL0046,CL0046; CL0404,CL0177; CL0105,CL0036,no_clan; CL0494,CL0023,CL0123; CL0021,no_clan; CL0060,CL0060,CL0060; CL0254,no_clan; CL0413,no_clan; CL0307,no_clan; CL0023,CL0014; CL0037,CL0125; CL0123,CL0032; no_clan,CL0237; CL0492,CL0492; CL0381,no_clan; CL0392,no_clan,no_clan; CL0539,CL0196; no_clan,CL0007; no_clan,no_clan,CL0023,CL0671,CL0023,CL0671; CL0123,CL0040; no_clan,no_clan,no_clan,no_clan,CL0410,no_clan; CL0063,CL0582; CL0280,CL0464,no_clan; CL0319,CL0108; CL0123,CL0123; CL0198,CL0023,CL0010,CL0023; CL0123,CL0533; CL0072,CL0094,CL0040,CL0458; no_clan,CL0021; CL0344,CL0063; CL0344,CL0036; no_clan,CL0364,CL0151; CL0037,CL0013; CL0329,no_clan,no_clan,CL0329,CL0007,CL0021; CL0260,CL0237; CL0021,CL0040,CL0250; CL0483,CL0179,CL0105,CL0036,CL0597,CL0105; CL0110,CL0159; CL0039,no_clan; CL0007,no_clan; CL0021,CL0023,CL0023; no_clan,CL0344; CL0275,CL0023,no_clan; CL0062,CL0062,no_clan; no_clan,CL0187,CL0187,CL0187; CL0177,no_clan; CL0303,CL0684; CL0179,CL0506; CL0039,CL0021; no_clan,CL0381; CL0575,CL0350; CL0109,CL0387; CL0123,CL0122; CL0196,CL0329; CL0483,CL0179; CL0165,CL0123; CL0021,CL0021,CL0021,CL0021; CL0161,CL0123; CL0021,CL0107; CL0070,CL0070; CL0043,CL0043; CL0633,CL0063; CL0198,no_clan; CL0533,CL0533; no_clan,CL0494,CL0034,CL0219,CL0260,CL0260,no_clan,CL0198; CL0221,CL0492; no_clan,no_clan,CL0479,CL0479; CL0161,CL0025; CL0021,CL0021,no_clan,CL0021; no_clan,CL0109; CL0014,CL0364; CL0237,CL0260,CL0072,CL0070; CL0365,CL0374; no_clan,CL0487; CL0324,CL0324,CL0123; CL0306,CL0021,CL0023; no_clan,no_clan,CL0339; CL0088,no_clan; CL0315,no_clan,CL0025; CL0101,CL0098; CL0227,CL0256; CL0023,CL0671; CL0014,no_clan; CL0104,CL0104; CL0664,CL0123,CL0023,CL0023,no_clan; CL0123,CL0123,CL0023,no_clan; CL0023,CL0072; CL0219,CL0023; CL0040,no_clan,CL0458; no_clan,CL0025,CL0025; CL0304,CL0036,CL0021; CL0123,CL0299; no_clan,CL0580,CL0198,CL0198,CL0021; no_clan,CL0257; CL0329,CL0437; no_clan,CL0039; CL0509,no_clan,CL0198; no_clan,no_clan,CL0105; no_clan,CL0487,CL0262; CL0021,CL0167; CL0364,CL0014; CL0236,CL0023,no_clan; CL0063,CL0070; CL0151,no_clan,CL0364; CL0036,CL0123; CL0289,no_clan; no_clan,CL0364; CL0123,CL0123,no_clan; CL0159,CL0287; CL0023,CL0123; no_clan,CL0013,no_clan; CL0275,CL0023; CL0179,CL0179,CL0364,CL0151; CL0652,no_clan; CL0034,CL0260,no_clan,CL0198; CL0187,CL0187,CL0187,CL0125; CL0436,no_clan,no_clan; CL0179,CL0105; CL0023,CL0671,CL0123; CL0023,CL0671,CL0604; CL0622,CL0031,no_clan; CL0063,CL0106,CL0127; CL0021,CL0198; CL0280,CL0464; CL0078,CL0021,CL0198,CL0459; no_clan,CL0123; CL0064,CL0582; CL0023,CL0023,no_clan; CL0123,CL0108; CL0107,CL0021,CL0021; CL0023,CL0007; CL0132,CL0132; CL0110,CL0113; CL0289,no_clan,CL0023; CL0123,CL0063; CL0297,CL0297; CL0063,CL0608,CL0031; no_clan,CL0039,CL0258
Lactococcus lactis	380	286	PF13276,PF00665; PF00664,PF00005; PF07690,PF07690; PF01418,PF01380; PF00072,PF00486; PF00512,PF02518; PF00126,PF03466; PF02729,PF00185; PF00122,PF00702; PF00356,PF13377; PF08220,PF00455; PF02588,PF10035; PF00370,PF02782; PF00005,PF12848,PF00005; PF00056,PF02866; PF07992,PF02852; PF13439,PF00534; PF02776,PF00205,PF02775; PF08240,PF00107; PF00005,PF00005; PF00690,PF00122,PF00702,PF00689; PF14659,PF00589; PF00912,PF00905; PF01554,PF01554; PF01321,PF00557; PF03717,PF00905; PF02861,PF00004,PF17871,PF07724,PF10431; PF00270,PF00271; PF01232,PF08125; PF08206,PF17876,PF00773,PF00575; PF03462,PF00472; PF00892,PF00892; PF13292,PF02779,PF02780; PF00390,PF03949; PF00753,PF07521,PF17770; PF01336,PF00152; PF08245,PF02875; PF01479,PF00849; PF00580,PF13361; PF01832,PF01476,PF01476,PF01476; PF03446,PF00393; PF02734,PF13684; PF01546,PF07687; PF00005,PF08352; PF01595,PF03471; PF08032,PF00588; PF01118,PF02774; PF03952,PF00113; PF00044,PF02800; PF13793,PF14572; PF00392,PF07702; PF13353,PF04055; PF00528,PF04069; PF00108,PF02803; PF02518,PF00204,PF01751,PF00986; PF00817,PF11799; PF01855,PF17147,PF01558,PF10371,PF13237,PF02775; PF04055,PF06969; PF08343,PF00317,PF02867; PF14480,PF02811,PF00929,PF07733,PF17657; PF00005,PF01476; PF17191,PF00270,PF00271; PF18072,PF00586,PF02769,PF00586,PF02769; PF06488,PF17936,PF06488,PF17936; PF03446,PF14833; PF17785,PF10672; PF00456,PF02779,PF02780; PF02776,PF00205; PF02463,PF06470; PF02874,PF00006,PF00306; PF02786,PF02787,PF02786,PF02142; PF13393,PF03129; PF01330,PF14520,PF07499; PF07319,PF01695; PF12072,PF01966; PF12535,PF00293; PF01210,PF07479; PF00501,PF13193; PF07992,PF02852,PF00581; PF02403,PF00587; PF03458,PF03458; PF05496,PF17864,PF05491; PF00149,PF12320; PF12051,PF01061; PF00677,PF00677; PF03412,PF00664,PF00005; PF00392,PF07729; PF02378,PF00358; PF00392,PF02080; PF01266,PF16901; PF02491,PF14450,PF11983; PF05697,PF00254,PF05698; PF00081,PF02777; PF00163,PF01479; PF13537,PF00733; PF13180,PF05362; PF04760,PF04760,PF00009,PF11987; PF08545,PF08541; PF13603,PF08264; PF14622,PF00035; PF01168,PF00842; PF09364,PF03894,PF09363; PF00690,PF00122,PF00702; PF00916,PF01740; PF01018,PF01926,PF09269; PF00308,PF08299; PF01807,PF08275; PF06418,PF00117; PF02558,PF08546; PF16745,PF03193; PF00389,PF02826; PF00091,PF12327; PF00289,PF02786,PF02785; PF00392,PF13377; PF05675,PF05675; PF05848,PF17727; PF01743,PF12627,PF13735; PF13589,PF01119,PF08676; PF00521,PF03989,PF03989,PF03989,PF03989,PF03989,PF03989; PF02901,PF01228; PF01509,PF16198; PF00521,PF03989; PF01624,PF05188,PF05192,PF05190,PF00488; PF00289,PF02786,PF02785,PF00682,PF02436,PF00364; PF13365,PF13180; PF01368,PF02272,PF17768,PF10141; PF01193,PF01000,PF03118; PF08455,PF00176,PF00271; PF05198,PF00707; PF00535,PF04464; PF08323,PF00534; PF12625,PF12833; PF17757,PF02559,PF00270,PF00271,PF03461; PF00929,PF13307; PF05222,PF01262; PF01406,PF09190; PF02784,PF00278; PF00675,PF05193; PF00117,PF00958; PF13509,PF17783; PF03636,PF03632; PF08529,PF13184; PF06574,PF01687; PF00482,PF00482; PF06030,PF11797; PF07650,PF00189; PF00005,PF12558,PF00005; PF09681,PF06926; PF03033,PF04101; PF00768,PF07943; PF01588,PF03483,PF03484,PF17759,PF03147; PF17678,PF07971; PF13344,PF13242; PF02912,PF01409; PF02776,PF16582; PF02195,PF17762; PF06605,PF18013,PF01551; PF02132,PF13662; PF13522,PF00156; PF18041,PF18708; PF00557,PF00557; PF00988,PF00117; PF09168,PF02129,PF08530; PF01113,PF05173; PF00479,PF02781; PF02129,PF08530; PF01138,PF03725,PF03726,PF01138,PF00013,PF00575; PF12698,PF01061; PF17773,PF00581,PF12368; PF06458,PF17965,PF17966,PF17965,PF17966,PF17965,PF17966,PF17965,PF17966; PF00009,PF03144,PF14492,PF03764,PF00679; PF02421,PF07670,PF07664,PF07670; PF00356,PF00532; PF17961,PF05737,PF05737,PF05737,PF17802,PF17802,PF17802,PF17802,PF17802,PF17802,PF17802,PF17802,PF17802,PF00746; PF02603,PF07475; PF03099,PF10437; PF01154,PF08540,PF08540; PF01225,PF08245,PF02875; PF00005,PF09383; PF02837,PF00703,PF02836,PF16353,PF02929; PF02754,PF02754; PF04715,PF00425; PF09250,PF08708; PF01926,PF01926,PF14714; PF01205,PF09186; PF00330,PF00694; PF02016,PF17676; PF00009,PF03144,PF03143; PF02142,PF01808; PF01121,PF01121; PF00696,PF13840; PF01416,PF01416; PF03315,PF01842; PF00310,PF04898,PF01645,PF01493; PF03485,PF00750,PF05746; PF01926,PF06071; PF01316,PF02863; PF01895,PF01895; PF03060,PF03060; PF00181,PF03947; PF13396,PF13091,PF13091; PF03551,PF10400; PF02576,PF17384; PF01171,PF11734; PF09371,PF16921,PF12836,PF17674,PF00575; PF00109,PF02801; PF17764,PF04851,PF00271,PF18074; PF02739,PF01367,PF00476; PF07724,PF10431; PF05737,PF05738; PF00575,PF00575,PF00575; PF14794,PF01588; PF00440,PF02909; PF08282,PF01503; PF01545,PF16916; PF02885,PF00591,PF07831; PF01381,PF00717; PF01288,PF01227; PF06480,PF00004,PF17862,PF01434; PF02222,PF17769; PF01336,PF00152,PF02938; PF02824,PF07973,PF00587,PF03129; PF14506,PF14507; PF01420,PF01420; PF03449,PF01272; PF00009,PF03144,PF00679; PF02498,PF03374; PF02482,PF16321; PF03477,PF13597; PF08346,PF10552; PF00072,PF00196; PF11967,PF02565; PF06018,PF08222; PF01751,PF01131,PF01396; PF03610,PF03830; PF01502,PF01503; PF00712,PF02767,PF02768; PF00027,PF13545; PF01938,PF05958; PF03447,PF00742; PF04616,PF17851; PF00425,PF01063; PF02926,PF02568; PF00730,PF14815; PF03123,PF00874,PF00874; PF17900,PF01433,PF11838; PF02934,PF02637; PF00438,PF02772,PF02773; PF00133,PF08264,PF10458; PF14821,PF00291; PF10509,PF00288,PF08544; PF00281,PF00673; PF00763,PF02882; PF00359,PF02302,PF02378; PF00347,PF00347; PF01565,PF02873; PF00230,PF00230; PF14490,PF13604,PF18335,PF13538; PF13476,PF13558; PF00005,PF17912; PF13522,PF01380,PF01380; PF04657,PF04657; PF05649,PF01431; PF16320,PF00542; PF10110,PF03009; PF05975,PF05975; PF02881,PF00448,PF02978; PF01029,PF01189; PF09334,PF01588; PF13527,PF17668; PF01541,PF08459; PF06971,PF02629; PF07991,PF01450; PF09182,PF00156; PF00333,PF03719; PF11858,PF01351; PF01047,PF00881; PF00069,PF03793,PF03793,PF03793; PF01074,PF09261,PF18438,PF07748; PF00587,PF04073,PF03129; PF02903,PF00128; PF01145,PF15975; PF08267,PF01717; PF03772,PF00753; PF00005,PF12704,PF02687; PF01087,PF02744; PF02163,PF13180; PF02811,PF07733,PF17657,PF14579; PF02779,PF02780; PF02823,PF00401; PF00004,PF16193,PF12002; PF02805,PF12833; PF00206,PF14698; PF00710,PF17763; PF00270,PF00271,PF16124,PF09382,PF00570; PF01325,PF02742; PF01411,PF07973,PF02272; PF00288,PF08544; PF02881,PF00448; PF07517,PF01043,PF07516; PF00586,PF02769; PF01368,PF02833; PF00291,PF00585; PF00226,PF01556,PF00684; PF02844,PF01071,PF02843; PF01832,PF05257; PF10543,PF10552; PF04563,PF04561,PF04565,PF10385,PF00562,PF04560; PF00009,PF03144,PF16658; PF00654,PF02080; PF02589,PF13183; PF08207,PF01132,PF09285; PF01368,PF02272; PF01134,PF13932; PF00497,PF00497,PF00528; PF04542,PF04539,PF04545; PF13537,PF00733,PF00733; PF05524,PF00391,PF02896; PF02874,PF00006; PF00682,PF08502; PF00206,PF10397; PF00364,PF00364,PF00198; PF05656,PF05656; PF04851,PF17757,PF00271,PF12344; PF02878,PF02879,PF02880,PF00408; PF00171,PF00465; PF01297,PF09223; PF06458,PF06458; PF10298,PF14527,PF02650; PF03807,PF14748; PF03444,PF01628; PF17854,PF01580,PF09397; PF03946,PF00298; PF00383,PF01872; PF14297,PF06926; PF00772,PF03796; PF13167,PF16360,PF01926; PF13091,PF13091; PF01869,PF01869,PF09989,PF06050; PF08245,PF08353; PF10396,PF12631,PF01926; PF04997,PF00623,PF04983,PF05000,PF04998; PF01820,PF07478; PF00488,PF01713; PF04313,PF18766; PF01653,PF03120,PF12826,PF00533; PF00403,PF00122,PF00702; PF00133,PF08264; PF01149,PF06831; PF12161,PF02384; PF00926,PF00925; PF00551,PF02911; PF00004,PF17871,PF07724,PF10431; PF03099,PF02237; PF13328,PF04607,PF02824,PF13291; PF01842,PF10369; PF04203,PF13151; PF13416,PF12010; PF16995,PF09924,PF01336; PF02554,PF13722; PF17760,PF17755,PF00005; PF14691,PF07992; PF03636,PF03632,PF03633; PF00005,PF13732; PF04055,PF16199; PF00224,PF02887; PF02885,PF00591; PF04282,PF01814,PF13596; PF03951,PF00120; PF08439,PF01432; PF08279,PF03099,PF02237; PF12911,PF00528; PF01926,PF07650; PF01782,PF05239; PF01943,PF14667; PF01281,PF03948; PF17767,PF04095,PF17956; PF01136,PF16325; PF00009,PF00679,PF06421; PF00005,PF12848,PF00005,PF16326	no_clan,no_clan; CL0123,CL0219; CL0063,CL0106; CL0241,CL0023; CL0023,CL0023; CL0015,CL0015; CL0304,CL0123; CL0063,CL0139; CL0123,CL0144; CL0123,CL0067; CL0025,CL0025; CL0023,no_clan; CL0113,CL0113; CL0123,CL0177; CL0046,CL0046; CL0036,no_clan; CL0254,CL0254,CL0591; no_clan,CL0137; no_clan,CL0399; CL0222,CL0222; CL0184,CL0184; CL0023,CL0023,CL0023; CL0296,CL0063; no_clan,CL0023; no_clan,no_clan,CL0137,no_clan; CL0063,CL0341; CL0603,CL0063; CL0469,CL0382; CL0037,CL0013; CL0123,no_clan; CL0254,CL0085,CL0254; CL0039,CL0258; CL0063,CL0608; no_clan,CL0089; CL0108,CL0108; CL0123,CL0246; CL0254,CL0085; no_clan,CL0245; no_clan,CL0063; no_clan,CL0013; no_clan,no_clan,CL0023; CL0492,CL0649; CL0649,CL0649; no_clan,CL0023,CL0671,CL0023,CL0671; CL0023,CL0575,CL0437; CL0404,CL0177; no_clan,no_clan,CL0137; CL0037,CL0187,CL0187,CL0187; CL0325,CL0063; no_clan,CL0126; CL0063,no_clan; CL0181,CL0181; CL0123,CL0123; CL0344,CL0036; CL0035,no_clan; CL0123,CL0122; CL0381,CL0398,no_clan; no_clan,CL0337; CL0021,CL0040; CL0137,no_clan; CL0533,CL0533; no_clan,CL0070; CL0021,CL0021,no_clan,CL0021; CL0025,CL0329,CL0413,no_clan; CL0101,CL0098; CL0227,CL0256; no_clan,no_clan,no_clan,no_clan,no_clan; CL0483,CL0179,CL0105; CL0356,no_clan; no_clan,CL0023,CL0123; CL0298,CL0040; no_clan,CL0123; no_clan,CL0479,CL0479; CL0072,CL0094,CL0040,CL0458; CL0105,CL0036,no_clan; CL0566,CL0442; CL0023,no_clan,CL0404; no_clan,no_clan,CL0183; CL0178,CL0063; CL0123,CL0174; CL0378,CL0531; CL0569,CL0159,CL0569,CL0159; CL0137,CL0137; CL0672,CL0126,CL0159; CL0125,CL0241,CL0023; CL0418,CL0189; CL0052,CL0036,CL0036,no_clan; CL0433,no_clan; CL0167,no_clan; CL0137,CL0231; no_clan,CL0339; CL0040,CL0206; CL0248,CL0123; CL0094,CL0094; CL0040,CL0094,no_clan; no_clan,CL0413; CL0160,CL0160; no_clan,CL0166,CL0166; CL0123,CL0529; CL0021,CL0023; CL0504,CL0037,CL0105; no_clan,CL0303; CL0329,CL0329,CL0677; CL0236,CL0023; CL0021,CL0123; CL0257,CL0257; CL0036,CL0036; CL0179,CL0105; CL0023,CL0671,CL0023,CL0671; no_clan,CL0231; CL0043,CL0116; no_clan,CL0334; CL0023,CL0575,CL0437,CL0329,CL0437; CL0023,CL0123; CL0179,CL0123,CL0179,no_clan; CL0159,no_clan; CL0025,CL0329,no_clan; CL0014,no_clan; CL0077,no_clan; CL0023,no_clan,no_clan; CL0039,CL0258,CL0298; CL0021,CL0021,CL0021; CL0105,CL0105,CL0149; CL0365,CL0374; no_clan,CL0028,CL0202; no_clan,no_clan,no_clan,no_clan,no_clan,no_clan,no_clan; CL0052,CL0039,CL0039; no_clan,CL0023,CL0671,CL0126; no_clan,no_clan,no_clan,no_clan,CL0023; CL0023,CL0021; CL0413,no_clan,CL0167; CL0177,CL0177,CL0404; CL0023,CL0070; no_clan,CL0023,CL0023,no_clan; CL0126,CL0466; CL0029,CL0123; CL0177,no_clan; CL0143,CL0004; CL0340,CL0031,CL0493; CL0265,CL0265; CL0407,CL0219; CL0104,CL0104; CL0076,CL0076; CL0021,CL0063; CL0137,no_clan,CL0021,no_clan; CL0202,CL0159,CL0058,CL0159,CL0103; CL0023,CL0023,no_clan,CL0123,CL0426; CL0260,no_clan,CL0237; CL0123,CL0161; no_clan,CL0404; CL0198,CL0261; CL0028,CL0202; CL0123,CL0123,CL0123; CL0023,CL0575,no_clan; CL0124,CL0466; CL0046,CL0046,CL0046; CL0052,CL0067,CL0067; CL0339,CL0339; CL0479,CL0479; CL0023,CL0014; CL0163,no_clan; CL0021,CL0198,CL0214; CL0052,CL0533; CL0492,CL0492; CL0329,no_clan,no_clan,CL0329,CL0007,CL0021; CL0392,no_clan,no_clan; CL0254,CL0591; CL0539,CL0196; no_clan,CL0007; CL0037,CL0125; no_clan,CL0257,CL0021; CL0237,CL0260,CL0072,CL0070; no_clan,no_clan,no_clan,no_clan,CL0410,no_clan; CL0280,CL0464,no_clan; no_clan,CL0286; CL0286,CL0279; CL0123,CL0533; CL0060,CL0060,CL0060; CL0329,CL0677; CL0633,CL0063; CL0063,no_clan,no_clan; CL0344,CL0063; CL0123,CL0063; no_clan,CL0364,CL0151; CL0123,CL0582; CL0652,no_clan; no_clan,CL0034,CL0219,CL0260,no_clan; CL0493,CL0105; CL0021,CL0040,CL0250; CL0158,CL0599,CL0103,CL0103; CL0483,CL0179,CL0105,CL0036,CL0597,CL0105; CL0039,no_clan; CL0007,no_clan; CL0021,CL0023,CL0023; CL0013,no_clan; CL0275,CL0023,no_clan; CL0364,CL0014; CL0108,CL0108,CL0108,CL0108; CL0483,CL0179; no_clan,no_clan,no_clan,no_clan; CL0023,CL0187; CL0123,CL0040,CL0206; CL0039,CL0021; no_clan,CL0381; CL0575,CL0350; no_clan,CL0010; CL0109,CL0387; CL0123,CL0388; CL0196,CL0329; CL0161,CL0123; no_clan,CL0023,no_clan; CL0159,no_clan,no_clan,no_clan,CL0287,CL0287,CL0287,CL0287,CL0287,CL0287,CL0287,CL0287,CL0287,no_clan; CL0021,CL0107; CL0072,CL0072; no_clan,CL0109; CL0198,CL0023,CL0010,CL0023; CL0014,CL0364; CL0023,CL0023,no_clan; CL0070,CL0070; no_clan,CL0487; CL0324,CL0324,CL0123; no_clan,no_clan,CL0339; CL0159,CL0058; CL0040,CL0458; no_clan,CL0261; no_clan,CL0384; no_clan,CL0582; CL0664,CL0123,CL0023,CL0023,no_clan; CL0123,CL0123,CL0023,no_clan; no_clan,no_clan,no_clan; CL0023,CL0072; CL0219,CL0023; CL0040,no_clan,CL0458; CL0023,CL0023,CL0023,no_clan; CL0123,CL0299; CL0099,CL0224; no_clan,CL0580,CL0198,CL0198,CL0021; CL0509,no_clan,CL0198; CL0023,CL0437,no_clan; no_clan,CL0039; CL0329,CL0437; no_clan,no_clan,CL0105; no_clan,CL0487,CL0262; CL0021,CL0167; CL0062,no_clan; CL0072,CL0072,CL0072,CL0072,CL0072,CL0072,CL0072,CL0072,CL0072; CL0063,CL0070; CL0254,CL0591,no_clan,no_clan,CL0344,CL0254; CL0036,CL0123; CL0466,CL0329; no_clan,CL0364; CL0245,no_clan; CL0477,CL0477; CL0062,CL0502; CL0103,CL0268; CL0103,CL0059; CL0275,CL0023; CL0021,CL0383,CL0123,CL0040,no_clan; CL0103,CL0059,no_clan; CL0040,CL0233; CL0023,CL0671; CL0034,CL0260,no_clan,CL0198; CL0023,no_clan,CL0023; CL0023,no_clan,no_clan,no_clan; CL0023,CL0671,CL0123; CL0023,CL0671,CL0604; CL0622,CL0031,no_clan; no_clan,CL0237; CL0023,CL0007; CL0039,CL0383; no_clan,CL0021; CL0023,CL0664,CL0023,CL0023; CL0078,CL0021,CL0198,CL0459; CL0151,no_clan; CL0052,CL0039; no_clan,CL0023,CL0023; CL0107,CL0021,CL0021; CL0246,CL0344; no_clan,CL0287; CL0110,CL0113; CL0289,no_clan,CL0023; CL0319,CL0108,no_clan; CL0016,no_clan,no_clan,no_clan; CL0297,CL0297; CL0063,CL0608,CL0031; no_clan,CL0039,CL0258
Porphyromonas gingivalis	362	274	PF04542,PF08281; PF01554,PF01554; PF02321,PF02321; PF13439,PF00534; PF13715,PF07715,PF00593; PF17678,PF07971; PF00389,PF02826; PF14294,PF01609; PF12704,PF02687; PF02550,PF13336; PF17293,PF13102,PF00589; PF03721,PF00984,PF03720; PF05598,PF01609; PF00664,PF00005; PF01346,PF00254; PF13102,PF00589; PF13808,PF01609; PF00270,PF00271; PF00890,PF02910; PF07715,PF00593; PF01225,PF08245,PF02875; PF02837,PF00703,PF02836,PF16353,PF02929; PF04055,PF06968; PF14289,PF00578; PF06826,PF02080,PF06826; PF01336,PF00152; PF13180,PF03572; PF00027,PF13545; PF01012,PF00766; PF01546,PF07687; PF00072,PF00486; PF01595,PF03471; PF13173,PF13635; PF08207,PF01132,PF09285; PF10988,PF10988; PF00930,PF00326; PF00072,PF00158,PF02954; PF00004,PF17871,PF07724,PF10431; PF13328,PF04607,PF02824,PF13291; PF02518,PF00204,PF01751,PF00986; PF01321,PF00557; PF04055,PF06969; PF01807,PF08275,PF13155; PF17760,PF17755; PF03755,PF08340; PF17785,PF10672; PF01743,PF12627,PF01966; PF13742,PF02601; PF02786,PF02787,PF02786,PF02142; PF13393,PF03129; PF01408,PF02894; PF01330,PF14520,PF07499; PF12072,PF01966; PF03717,PF00905; PF10365,PF07675,PF07675,PF07675,PF07675,PF07675,PF07675,PF07675,PF07675; PF01948,PF02748; PF03458,PF03458; PF11760,PF11761,PF01890,PF00590; PF00587,PF03129,PF09180; PF03448,PF00571,PF01769; PF05496,PF17864,PF05491; PF13604,PF13538; PF00677,PF00677; PF00163,PF01479; PF02588,PF10035; PF14293,PF12696; PF07837,PF02971; PF13091,PF00271; PF13412,PF01037; PF11897,PF00343; PF00156,PF00300; PF02581,PF08543,PF02581; PF02481,PF17782; PF13715,PF00593; PF00587,PF03129; PF08545,PF08541; PF08126,PF01364,PF03785,PF10365,PF07675,PF07675,PF10365; PF18072,PF02769,PF02769,PF13507; PF14622,PF00035; PF01855,PF17147,PF01558,PF10371,PF02775; PF02355,PF02355; PF07244,PF07244; PF13351,PF13101; PF01625,PF01641; PF03819,PF03819; PF02737,PF00725; PF06418,PF00117; PF02558,PF08546; PF05693,PF05693; PF00091,PF12327; PF01370,PF08338; PF00149,PF02872; PF01558,PF01855; PF13589,PF01119,PF08676; PF05198,PF00707; PF01098,PF01098; PF00512,PF02518,PF00072,PF12833; PF17162,PF17148,PF16313; PF01193,PF01000,PF03118; PF07498,PF07497,PF00006; PF00590,PF02570; PF02742,PF04023; PF14849,PF02096; PF03331,PF07977; PF01624,PF05188,PF05192,PF05190,PF00488; PF04851,PF07669; PF00682,PF02436; PF01656,PF07685; PF02441,PF04127; PF17757,PF02559,PF00270,PF00271,PF03461; PF00126,PF03466; PF01406,PF09190; PF00675,PF05193; PF00117,PF00958; PF13509,PF17783; PF01883,PF10609; PF08529,PF13184; PF02233,PF02233; PF06574,PF01687; PF01182,PF02585; PF04551,PF04551; PF17820,PF13590; PF00078,PF01867; PF07650,PF00189; PF03033,PF04101; PF01588,PF03483,PF03484,PF17759,PF03147; PF03462,PF00472; PF02912,PF01409; PF04326,PF13749; PF02195,PF17762; PF02132,PF13662; PF09334,PF01588; PF01113,PF05173; PF00892,PF00892; PF01120,PF00754; PF01138,PF03725,PF03726,PF01138,PF00013,PF00575; PF00009,PF03144,PF14492,PF03764,PF00679; PF02926,PF01170; PF08497,PF04055,PF11842; PF01210,PF07479; PF11794,PF03241; PF13375,PF01512,PF10531; PF13292,PF02779,PF02780; PF01751,PF01131; PF02403,PF00587; PF02754,PF02754; PF00551,PF02911; PF13541,PF01078,PF13335; PF01835,PF00207,PF17973; PF07697,PF07698,PF01966; PF13414,PF13414,PF13414,PF13414; PF01926,PF01926,PF14714; PF17876,PF00773; PF02812,PF00208; PF17767,PF04095; PF00072,PF08665; PF02749,PF01729; PF13488,PF00691; PF02739,PF01367,PF01612,PF00476; PF00309,PF04963,PF04552; PF00932,PF04277; PF00009,PF03144,PF03143; PF02142,PF01808; PF00111,PF00175; PF00005,PF12848; PF01642,PF02310; PF10509,PF00288; PF00005,PF12848,PF00005; PF01926,PF06071; PF04760,PF00009,PF11987; PF02670,PF08436,PF13288; PF08245,PF02875; PF03060,PF03060; PF00181,PF03947; PF05681,PF05683; PF13396,PF13091,PF13091; PF02421,PF17910,PF07664,PF07670; PF13588,PF02384,PF02384; PF00128,PF02806; PF00109,PF02801; PF01321,PF16189,PF00557,PF16188; PF02190,PF00004,PF05362; PF00854,PF00854; PF16886,PF00006; PF07724,PF10431; PF00056,PF02866; PF00575,PF00575,PF00575; PF12439,PF06202; PF00580,PF13361; PF04205,PF12801; PF01545,PF16916; PF02899,PF00589,PF02482; PF00763,PF02882; PF07722,PF01244; PF00749,PF03950; PF00488,PF01713; PF01336,PF00152,PF02938; PF01018,PF01926; PF03435,PF16653; PF00278,PF02784; PF13089,PF02503,PF17941,PF13090; PF02824,PF07973,PF00587,PF03129; PF17757,PF00271,PF12344; PF01386,PF14693; PF01411,PF07973; PF02729,PF00185; PF00933,PF00144,PF00144; PF10396,PF12631,PF01926; PF00009,PF03144,PF00679; PF02571,PF01888; PF05170,PF04357; PF00072,PF00196; PF11967,PF02565; PF17391,PF01175,PF17392; PF05496,PF16193,PF12002; PF00639,PF00639; PF03315,PF03313; PF02254,PF02254,PF02080; PF14349,PF14349; PF00916,PF01740; PF01136,PF12392; PF09334,PF13603,PF08264; PF01807,PF13155; PF08126,PF01364,PF03785,PF18630; PF00270,PF00271,PF03880; PF00730,PF14815; PF07992,PF00070,PF02852; PF00438,PF02772,PF02773; PF17127,PF13905; PF00133,PF08264,PF10458; PF08245,PF01168,PF00842; PF05569,PF03544; PF00281,PF00673; PF01855,PF17147; PF04997,PF00623,PF00623,PF04983,PF05000,PF04998; PF17820,PF03572; PF00081,PF02777; PF17854,PF01580,PF01580,PF09397; PF13623,PF13616; PF02518,PF00183; PF00246,PF13620,PF00801,PF00801; PF00347,PF00347; PF00206,PF08328; PF01565,PF02873; PF00795,PF02540; PF03993,PF03993,PF03993,PF03993,PF03993; PF00919,PF04055; PF02878,PF02879,PF02880; PF13807,PF13614; PF01751,PF01131,PF13368,PF13368,PF13368; PF01699,PF01699; PF03853,PF01256; PF16656,PF00149; PF05649,PF01431; PF16320,PF00542; PF02881,PF00448,PF02978; PF08032,PF00588; PF00158,PF02954; PF01541,PF08459; PF06971,PF02629; PF01118,PF02774; PF13481,PF13541; PF14322,PF07980; PF00004,PF17862,PF01434; PF02838,PF00728,PF07691; PF00333,PF03719; PF03952,PF00113; PF00044,PF02800; PF13793,PF14572; PF00521,PF03989,PF03989,PF03989; PF01464,PF01476; PF02899,PF00589; PF01571,PF08669; PF01343,PF01343; PF05896,PF11973; PF13740,PF12710; PF13638,PF02562; PF02811,PF02811,PF07733,PF17657,PF14579; PF00712,PF02767; PF00710,PF17763; PF00270,PF00271,PF16124,PF09382,PF00570; PF07659,PF07659; PF12081,PF12080; PF00881,PF00881; PF02881,PF00448; PF07517,PF01043,PF07516; PF00586,PF02769; PF05970,PF14493; PF00226,PF01556,PF00684; PF02844,PF01071,PF02843; PF00912,PF00905; PF04563,PF04561,PF04565,PF10385,PF00562,PF04560; PF08331,PF13484; PF00919,PF04055,PF18693; PF13715,PF07715; PF02589,PF13183; PF14338,PF04471; PF04023,PF02421,PF17910,PF07670,PF07664,PF07670; PF01368,PF02272; PF01134,PF13932; PF05838,PF09374; PF17125,PF01189,PF13636; PF01326,PF00391,PF02896; PF11412,PF02683,PF13899; PF18174,PF18175; PF00390,PF03949,PF01515; PF04542,PF04539,PF04545; PF08126,PF01364; PF13667,PF01964; PF00750,PF05746; PF16554,PF02310; PF02878,PF02879,PF02880,PF00408; PF13715,PF14905; PF00793,PF01817; PF07992,PF02852,PF00581,PF01206,PF13686; PF02771,PF02770,PF00441; PF03946,PF00298; PF00383,PF01872; PF00772,PF03796; PF13167,PF16360,PF01926; PF11638,PF00308,PF08299; PF00988,PF00117; PF03717,PF00905,PF03793; PF04055,PF12544; PF13380,PF13607,PF13549; PF03449,PF01272; PF13734,PF01640; PF07584,PF00092; PF01820,PF07478; PF00675,PF05193,PF05193; PF01653,PF03120,PF12826,PF00533; PF17293,PF13102; PF00133,PF08264; PF00926,PF00925; PF07675,PF07675,PF07675; PF01855,PF02775; PF01243,PF10590; PF13424,PF13424,PF02518; PF00009,PF14492,PF03764,PF00679; PF01368,PF02272,PF17768; PF00919,PF04055,PF01938; PF01551,PF01476; PF07726,PF17863; PF14691,PF07992; PF07690,PF07690; PF00005,PF13732; PF00690,PF00122,PF00702,PF00689; PF04055,PF16199; PF13365,PF13180,PF12812; PF01926,PF07650; PF01751,PF01131,PF13342; PF02771,PF02770,PF00441,PF12186; PF00009,PF16658; PF00206,PF10415; PF01281,PF03948; PF00456,PF02779; PF00270,PF00271,PF16124; PF08282,PF03061; PF00817,PF11799; PF03477,PF13597; PF00009,PF00679,PF06421; PF00005,PF12848,PF00005,PF16326	no_clan,no_clan; no_clan,CL0219; CL0113,CL0113; CL0105,CL0105; no_clan,CL0023; CL0123,CL0123; CL0222,CL0222; CL0063,no_clan; CL0036,no_clan; CL0063,CL0139; CL0023,CL0023; no_clan,CL0063; CL0103,CL0268; no_clan,CL0487; CL0325,CL0063; no_clan,CL0404; CL0287,no_clan,CL0193; no_clan,CL0172; CL0063,CL0106; CL0466,CL0127; CL0246,CL0246; CL0063,CL0106,CL0039; CL0304,CL0123; no_clan,no_clan,no_clan,no_clan; CL0241,CL0023; CL0081,CL0469,CL0382; CL0469,CL0382; CL0039,CL0258; CL0202,CL0159,CL0058,CL0159,CL0103; CL0040,CL0458; CL0268,CL0268; CL0105,CL0036; CL0023,CL0671,CL0023,CL0671; CL0064,CL0582,CL0064; CL0254,CL0254; CL0046,CL0046; CL0021,CL0040; CL0304,CL0023,CL0123; CL0039,CL0085; CL0023,CL0236; no_clan,CL0036,no_clan; CL0021,no_clan; CL0237,CL0260,CL0072,CL0070; CL0603,CL0063; CL0063,no_clan,no_clan; CL0023,CL0014; CL0039,no_clan; CL0029,CL0123; no_clan,CL0036; no_clan,CL0344; no_clan,CL0193; CL0023,no_clan; CL0186,CL0028; CL0025,CL0329,CL0413,no_clan; no_clan,no_clan,no_clan; CL0304,CL0036,CL0021; CL0287,CL0193; CL0023,CL0123; CL0023,CL0671; CL0298,CL0040; CL0035,no_clan; CL0015,CL0015; CL0023,CL0023,no_clan; CL0107,CL0021,CL0021; no_clan,CL0479,CL0479; CL0004,CL0004,CL0004; no_clan,CL0093,CL0159,CL0556; CL0441,CL0565; CL0037,CL0013; CL0487,CL0487; CL0178,CL0063; CL0021,CL0198,CL0214; no_clan,CL0023,CL0023,CL0123; CL0466,no_clan; CL0184,CL0184; CL0159,no_clan; CL0418,CL0189; no_clan,CL0013; CL0167,CL0413; CL0040,CL0094; CL0248,CL0123; CL0014,no_clan; no_clan,no_clan,no_clan,no_clan,no_clan,no_clan; no_clan,CL0413; CL0023,CL0437,CL0329,CL0437; no_clan,CL0113; CL0336,no_clan; no_clan,no_clan,CL0023; no_clan,CL0128; CL0544,no_clan,CL0087; CL0664,CL0023,CL0023; CL0021,CL0123; no_clan,CL0087; CL0023,CL0575,CL0437,CL0329,CL0437; CL0062,CL0502; CL0179,CL0123,CL0179,no_clan; CL0023,CL0671,CL0123; CL0123,CL0032; CL0025,CL0329,no_clan; no_clan,CL0093; CL0063,CL0139,CL0063; CL0023,no_clan,no_clan; CL0023,CL0575,CL0437; no_clan,no_clan,no_clan,CL0014; CL0039,CL0258,CL0298; CL0021,CL0021,CL0021; CL0023,CL0023,CL0023,no_clan; no_clan,CL0004,CL0004,CL0004,CL0004,CL0004,CL0004,CL0004,CL0004; CL0262,CL0487; CL0329,CL0050; CL0137,CL0050; no_clan,no_clan,no_clan,no_clan,CL0023; CL0413,no_clan,CL0167; CL0198,CL0261; CL0126,CL0428; CL0179,CL0364,CL0151; CL0159,CL0163; no_clan,no_clan,CL0137,no_clan; CL0023,CL0437; CL0063,CL0608,CL0031,CL0397,CL0394; no_clan,CL0123,CL0123; CL0533,CL0071; CL0077,no_clan; no_clan,CL0236; CL0494,CL0023,CL0123; CL0076,CL0076; CL0025,CL0025,CL0304,CL0123; CL0063,CL0063,CL0608; CL0023,CL0023,no_clan,CL0123,CL0426; CL0260,no_clan,CL0237; CL0232,CL0023; CL0027,no_clan; CL0105,CL0072; no_clan,CL0126; CL0020,CL0020,CL0020,CL0020; CL0413,no_clan; CL0401,CL0401; CL0123,CL0123,CL0123; CL0023,CL0575,no_clan; CL0329,CL0023,CL0671; CL0413,no_clan,no_clan,no_clan,no_clan; CL0058,CL0013,CL0013; CL0094,CL0094,CL0094; CL0127,CL0127; CL0037,CL0244; no_clan,CL0254; CL0060,CL0060; CL0163,no_clan; CL0105,CL0105,CL0072; no_clan,CL0237; CL0329,no_clan,no_clan,CL0329,CL0007,CL0021; CL0063,CL0341; CL0436,no_clan,no_clan; CL0392,no_clan,no_clan; CL0254,CL0591; CL0539,CL0196; CL0039,CL0021; CL0063,CL0118; no_clan,no_clan,no_clan,no_clan,CL0410,no_clan; CL0306,CL0021,CL0023; CL0070,CL0137; CL0500,no_clan; CL0529,CL0529; CL0023,CL0437,no_clan; CL0280,CL0023; CL0020,CL0020,CL0025; CL0023,CL0007; CL0023,CL0063; no_clan,CL0059; no_clan,CL0089; no_clan,CL0192,CL0237; CL0036,CL0123; CL0159,CL0159,CL0159; CL0652,no_clan; CL0021,CL0040,CL0250; CL0063,CL0063,CL0582; CL0063,CL0063,CL0178; CL0137,no_clan,CL0021; CL0007,no_clan; CL0036,CL0118,CL0036; no_clan,CL0080; CL0280,CL0464,CL0219,no_clan; CL0025,no_clan; CL0349,CL0123; CL0142,CL0142; CL0037,CL0187; no_clan,CL0007; no_clan,no_clan,CL0126; CL0078,CL0021,CL0198,CL0459; CL0304,CL0088; CL0109,CL0387; CL0329,CL0329; CL0191,CL0191; CL0196,CL0329; CL0483,CL0179; CL0546,CL0058,CL0301; CL0023,CL0329; CL0021,CL0107; CL0094,CL0094; no_clan,CL0337; CL0167,no_clan,CL0413; CL0063,CL0506,CL0179; CL0254,CL0254,CL0591; CL0137,no_clan; CL0533,CL0533; CL0123,CL0023,no_clan; no_clan,no_clan,CL0479,CL0479; CL0287,no_clan; no_clan,CL0109; CL0236,CL0063,CL0063; CL0036,CL0036; no_clan,CL0339; CL0566,CL0442; CL0035,CL0287,CL0159,CL0159; CL0014,CL0034; CL0254,CL0591,no_clan,no_clan,CL0254; CL0469,CL0382,no_clan; CL0023,CL0023,CL0023; CL0081,CL0469; CL0101,CL0098; CL0227,CL0256; CL0246,CL0344; no_clan,no_clan,no_clan,no_clan,no_clan; CL0178,CL0023,CL0329; CL0304,CL0036; CL0483,CL0179,CL0105; CL0356,no_clan; CL0664,CL0123,CL0023,CL0023,no_clan; CL0023,CL0072; no_clan,CL0023,CL0123; CL0023,CL0671,CL0126; CL0509,no_clan,CL0198; CL0123,CL0206; no_clan,CL0039; CL0023,CL0023,CL0221; CL0289,no_clan,CL0023; CL0021,CL0167; CL0364,CL0014; CL0231,CL0231; CL0072,CL0094,CL0040,CL0458; CL0289,no_clan; CL0036,CL0597; CL0020,CL0020; CL0124,CL0466,CL0466; no_clan,CL0063,no_clan; no_clan,CL0013,no_clan; CL0021,CL0383,CL0123,CL0040,no_clan; CL0034,CL0034,CL0260,no_clan,CL0198; CL0023,no_clan,no_clan,no_clan; CL0103,CL0376; CL0085,CL0085; CL0356,CL0356,no_clan,no_clan; CL0492,CL0492; CL0023,CL0671,CL0604; CL0123,CL0177; no_clan,CL0399; CL0058,CL0369; CL0105,CL0187; CL0603,CL0063,CL0270; CL0544,no_clan,CL0087,no_clan; CL0486,CL0091; CL0039,CL0039,CL0258; no_clan,CL0125; CL0479,CL0023; CL0344,CL0063; CL0206,CL0023,no_clan,no_clan,no_clan,no_clan; CL0159,CL0292,CL0172; CL0040,CL0458,no_clan; CL0322,CL0322; CL0246,no_clan; no_clan,CL0093,CL0159,no_clan,CL0004,CL0004,no_clan; CL0123,CL0063; CL0548,CL0548; CL0058,CL0202
Dechloromonas aromatica	705	504	PF00126,PF03466; PF00072,PF00486; PF07715,PF00593; PF02321,PF02321; PF00512,PF02518; PF00072,PF00196; PF04542,PF08281; PF00501,PF13193; PF00892,PF00892; PF00072,PF00158,PF02954; PF00027,PF13545; PF12704,PF02687; PF00108,PF02803; PF00672,PF00512,PF02518; PF00392,PF07729; PF00072,PF00158; PF08521,PF00512,PF02518; PF01118,PF09290; PF00109,PF02801; PF00122,PF00702; PF00682,PF07836; PF00072,PF00990; PF00111,PF00970,PF00175; PF13439,PF00534; PF00072,PF01966; PF00482,PF00482; PF05954,PF13296,PF10106; PF09339,PF01614; PF00990,PF00563; PF05157,PF00437; PF00664,PF00005; PF01058,PF14720; PF00512,PF02518,PF00072; PF02771,PF02770,PF00441; PF13356,PF00589; PF01548,PF02371; PF12801,PF13746,PF11614; PF00384,PF01568; PF00270,PF00271; PF00890,PF02910; PF05222,PF01262; PF13579,PF13692; PF01565,PF02913; PF03721,PF00984,PF03720; PF01225,PF08245,PF02875; PF00005,PF12848,PF00005; PF10411,PF13098; PF00580,PF13361; PF02771,PF02770,PF00441,PF12806; PF02743,PF00512,PF02518; PF00072,PF00072; PF00374,PF00374; PF00158,PF02954; PF00672,PF00512,PF02518,PF00072; PF00690,PF00122,PF00702,PF00689; PF00044,PF02800; PF00355,PF00848; PF00586,PF02769; PF00989,PF02518; PF02878,PF02879,PF02880,PF00408; PF11871,PF13487; PF00072,PF13487; PF04055,PF06463; PF03446,PF14833; PF03717,PF00905; PF02861,PF00004,PF17871,PF07724,PF10431; PF03458,PF03458; PF03988,PF03988,PF03988,PF03988; PF16576,PF11604; PF02743,PF00512,PF02518,PF00072; PF13537,PF00733; PF02749,PF01729; PF00970,PF00175; PF02550,PF13336; PF00456,PF02779,PF02780; PF00072,PF04397; PF03705,PF01739; PF00662,PF00361; PF01656,PF07685; PF12625,PF12833; PF00512,PF02518,PF00072,PF00072; PF01627,PF02895,PF02518,PF01584; PF13426,PF00990; PF13677,PF00691; PF03462,PF00472; PF00072,PF01339; PF08447,PF00990; PF02754,PF02754; PF08447,PF13426,PF00990,PF00563; PF08448,PF00512,PF02518,PF00072; PF13672,PF00069; PF17200,PF00015; PF08245,PF02875; PF07724,PF10431; PF04972,PF04972; PF01545,PF16916; PF16844,PF02579; PF02653,PF02653,PF00005; PF00278,PF02784; PF02729,PF00185; PF06986,PF06986; PF08447,PF00015; PF00270,PF00271,PF03880; PF01584,PF00072; PF02776,PF00205,PF02775; PF13442,PF02239; PF01546,PF07687; PF00912,PF17092,PF00905; PF01595,PF03471; PF13439,PF13692; PF00226,PF01556; PF00378,PF02737,PF00725; PF02899,PF00589; PF01169,PF01169; PF13426,PF00990,PF00563; PF14525,PF12833; PF00501,PF14535; PF00390,PF03949,PF01515; PF04542,PF04539,PF04545; PF01575,PF01515; PF13353,PF04055; PF00206,PF10415; PF13167,PF16360,PF01926; PF13091,PF13091; PF00392,PF00155; PF03449,PF01272; PF16177,PF00501,PF13193; PF13328,PF04607,PF02824,PF13291; PF08495,PF10442; PF00682,PF08502; PF00224,PF02887; PF00672,PF00512,PF02518,PF00072,PF00072; PF00078,PF08388; PF13185,PF00989,PF00512,PF02518,PF00072; PF00072,PF08447,PF00990; PF13493,PF08448,PF00512,PF02518,PF00072; PF00034,PF00034; PF03952,PF00113; PF01509,PF16198,PF09157; PF17760,PF17755; PF03755,PF08340; PF17191,PF00270,PF00271; PF02743,PF08448,PF13426,PF00990,PF00563; PF01522,PF00535; PF13375,PF01512,PF13237; PF17785,PF10672; PF17159,PF08447,PF00512,PF02518,PF00072; PF11741,PF01520; PF02629,PF00549; PF02589,PF13183,PF11870; PF01743,PF12627; PF00563,PF00990; PF13742,PF02601; PF02811,PF07733,PF17657,PF14579,PF01336; PF02874,PF00006,PF00306; PF02786,PF02787,PF02786,PF02142; PF13393,PF03129; PF13413,PF13464; PF12852,PF12833; PF01210,PF07479; PF13276,PF13683; PF02403,PF00587; PF13085,PF13534; PF03710,PF08335,PF03710; PF09994,PF09994; PF02789,PF00883; PF05496,PF17864,PF05491; PF00149,PF12320; PF08448,PF13426,PF00512,PF02518,PF00072; PF05226,PF07228; PF12860,PF12860,PF13426,PF00990,PF00563; PF00677,PF00677; PF00006,PF18269; PF00163,PF01479; PF00672,PF07730; PF00275,PF02224; PF00069,PF00027; PF05650,PF05650; PF02310,PF03308,PF01642; PF04851,PF00271; PF02518,PF00204,PF01751,PF18053,PF00986; PF06505,PF02830,PF00158; PF00497,PF01464; PF04313,PF18766,PF11867; PF05598,PF01609; PF00072,PF00989,PF00989,PF00990,PF00563; PF01266,PF16901; PF01592,PF04324,PF01106; PF13412,PF01037; PF02922,PF02806; PF11897,PF00343; PF13491,PF17854,PF01580,PF09397; PF13116,PF13502; PF00989,PF00512,PF02518,PF00072; PF02481,PF17782; PF00463,PF00463; PF02272,PF17768; PF00239,PF02796; PF01928,PF05235; PF08545,PF08541; PF12447,PF01565,PF02913,PF11880; PF02421,PF07670,PF07670; PF01855,PF17147,PF01558,PF10371,PF13484; PF00364,PF07992,PF02852; PF01171,PF09179; PF02308,PF13194; PF13638,PF02562; PF12156,PF00122,PF00702; PF14622,PF00035; PF03924,PF00990; PF17764,PF04851,PF18074; PF00989,PF00989,PF00512,PF02518,PF00072; PF00919,PF04055,PF18693; PF09364,PF03894,PF09363; PF00085,PF14559,PF14561; PF01514,PF08345; PF02465,PF07195; PF00005,PF03459; PF17900,PF01433,PF11940,PF17432; PF02625,PF13478; PF02491,PF14450; PF02743,PF12860,PF00512,PF02518,PF00072; PF03924,PF08448,PF08448,PF00512,PF02518,PF00072; PF13603,PF00133,PF08264; PF02558,PF08546; PF10091,PF06165,PF06165,PF17167; PF00389,PF02826; PF01406,PF09190; PF00072,PF05157,PF00437; PF00440,PF16925; PF13589,PF01119,PF08676; PF02814,PF05194; PF02901,PF01228; PF08448,PF00512,PF02518; PF00009,PF03144,PF03143; PF01624,PF05188,PF05192,PF05190,PF00488; PF02566,PF02624,PF18381; PF02702,PF13493,PF13492,PF00512,PF02518; PF02142,PF01808; PF03485,PF00750,PF00750,PF05746; PF07973,PF00587,PF03129; PF04376,PF04377; PF05209,PF03775; PF00033,PF00032; PF01193,PF01000,PF03118; PF00708,PF01300,PF17788; PF07498,PF07497,PF00006; PF14331,PF06761,PF06744; PF02381,PF02381; PF01565,PF02913,PF12838; PF05598,PF13751; PF14849,PF02096; PF11844,PF00148; PF05198,PF00707; PF13344,PF13242; PF01750,PF13426,PF00512,PF02518,PF00072; PF00211,PF00498; PF02310,PF04055; PF02441,PF04127; PF08323,PF00534; PF17757,PF02559,PF00270,PF00271,PF03461; PF13710,PF10369; PF00479,PF02781; PF00005,PF12857; PF01814,PF08448,PF00512,PF02518; PF02951,PF02955; PF00117,PF00958; PF12838,PF02754,PF02754; PF01883,PF10609; PF16864,PF00891; PF08206,PF17876,PF00773,PF00575; PF13247,PF09163; PF06574,PF01687; PF11845,PF00512,PF02518; PF10135,PF01832; PF11845,PF13426,PF00990; PF01330,PF14520,PF07499; PF08448,PF08448,PF00990,PF00563; PF00370,PF02782; PF03102,PF08666; PF08448,PF08448,PF13188,PF00990; PF00999,PF02254,PF02080; PF03033,PF04101; PF08448,PF13185,PF00990,PF00563; PF01743,PF12627,PF12626; PF00768,PF07943; PF01588,PF03483,PF03484,PF17759,PF03147; PF13426,PF13426,PF00990,PF00563; PF02912,PF01409; PF00005,PF00005,PF16326; PF00672,PF00015; PF02195,PF17762; PF00696,PF01842,PF13840; PF02132,PF13662; PF13522,PF00156; PF08448,PF00512,PF02518,PF00072,PF00072; PF01642,PF02310; PF09334,PF01588; PF11845,PF00512,PF02518,PF00072; PF01113,PF05173; PF01554,PF01554; PF02743,PF02518; PF01138,PF03725,PF03726,PF01138,PF00013,PF00575; PF13432,PF13432; PF08448,PF00512,PF02518,PF00072,PF13426,PF02518; PF00072,PF13426,PF07228; PF05378,PF01968; PF13426,PF00563; PF02926,PF01170; PF08497,PF04055,PF11842; PF00571,PF08448,PF13185,PF13426,PF00990,PF00563,PF13682; PF00675,PF05193; PF09864,PF09619; PF02603,PF07475; PF13426,PF13426,PF13426,PF00990,PF00563; PF05359,PF05359,PF05359; PF00291,PF00585,PF00585; PF02743,PF08447,PF00512,PF02518,PF00072; PF13375,PF01512,PF10531; PF00289,PF02786,PF02785,PF18140,PF00364; PF01578,PF16327; PF13292,PF02779,PF02780; PF01903,PF01903; PF01522,PF11959; PF12860,PF08448,PF00512,PF02518,PF00072; PF04715,PF00425; PF04542,PF04545; PF13541,PF01078,PF13335; PF07179,PF14581; PF02788,PF00016; PF01926,PF01926,PF14714; PF02812,PF00208; PF04055,PF06968; PF01926,PF06071; PF02771,PF00441,PF09317; PF00970,PF00175,PF00111; PF13936,PF00665; PF09436,PF14464; PF02417,PF02417; PF02739,PF01367,PF01612,PF00476; PF11845,PF13426,PF00512,PF02518,PF00072; PF00355,PF11723; PF00309,PF04963,PF04552; PF13510,PF13459; PF13360,PF13360; PF18421,PF01551; PF00009,PF00679; PF00111,PF00175; PF01300,PF03481; PF12796,PF13637,PF12796; PF13177,PF12169,PF12170; PF01257,PF01512,PF10589; PF02348,PF00202; PF03951,PF00120; PF12221,PF01145; PF00072,PF14532; PF14842,PF14841,PF01706; PF00582,PF00582; PF00072,PF00990,PF00563; PF11791,PF06434,PF00330; PF01379,PF03900; PF08448,PF13426,PF08447,PF12860,PF00512,PF02518,PF00072; PF13426,PF08448,PF00512,PF02518,PF00072,PF00072; PF01336,PF00152; PF02254,PF02254; PF13245,PF13361; PF04760,PF00009,PF11987; PF11808,PF00512,PF02518; PF01895,PF01895; PF05681,PF05683; PF02670,PF08436,PF13288; PF00181,PF03947; PF01479,PF00849; PF17656,PF08666; PF04945,PF00122,PF00702; PF00072,PF08447,PF13426,PF00990,PF00563,PF00072; PF02576,PF17384; PF09371,PF16921,PF12836,PF17674,PF00575; PF13579,PF00534; PF17408,PF05292; PF02190,PF00004,PF05362; PF01512,PF10531,PF10589; PF00669,PF00700; PF07559,PF06429; PF00293,PF02581; PF00009,PF03144,PF00679,PF06421; PF00449,PF01979; PF18076,PF18072,PF02769,PF02769,PF13507; PF08447,PF17201,PF00512,PF02518,PF00072,PF00072,PF01627; PF12167,PF00589; PF07992,PF02852; PF00875,PF03441; PF17202,PF00672,PF00512,PF02518; PF17804,PF00595,PF03572,PF11818; PF16524,PF00672,PF02518; PF08447,PF00990,PF00563; PF02222,PF17769; PF08019,PF00884; PF00749,PF03950; PF16491,PF01435; PF07650,PF00189; PF13089,PF02503,PF17941,PF13090; PF05860,PF18657,PF18676; PF00364,PF00198; PF13510,PF10588,PF00384; PF01386,PF14693; PF07655,PF00263; PF03979,PF04546,PF04542,PF04539,PF04545; PF10396,PF12631,PF01926; PF12860,PF00512,PF02518; PF01814,PF00005; PF00072,PF02954; PF09721,PF11984; PF02574,PF00809,PF02607,PF02310,PF02965; PF07167,PF00561; PF03994,PF03994; PF09296,PF00293; PF13180,PF03572; PF02624,PF18381; PF11967,PF02565; PF16078,PF00676,PF02779,PF16870; PF17827,PF05175; PF08479,PF03865; PF00571,PF03445,PF10335; PF02653,PF00005; PF05226,PF01966; PF00712,PF02767,PF02768; PF13567,PF03772; PF08335,PF01966; PF00521,PF03989,PF03989,PF03989,PF03989; PF00916,PF01740; PF01807,PF08275,PF13662,PF10410,PF08278; PF13432,PF13844,PF13844; PF00289,PF02786,PF02785; PF01136,PF12392; PF08379,PF01841,PF09899; PF13785,PF13785; PF08447,PF08447,PF13185,PF08447,PF02518; PF01012,PF00766; PF05430,PF01266; PF00289,PF02786,PF02785,PF00364; PF13675,PF13675; PF01149,PF06831; PF01965,PF12833; PF04879,PF00384,PF01568,PF04324; PF01402,PF08753; PF11992,PF01841,PF13559; PF12796,PF12796,PF12796,PF12796,PF12796; PF00425,PF01063; PF13667,PF01964; PF00333,PF03719; PF04290,PF06808; PF00730,PF14815; PF06472,PF00005; PF11974,PF01835,PF17972,PF17962,PF07703,PF00207,PF07678,PF17973; PF02743,PF08447,PF13426,PF00990,PF00563; PF13746,PF11614; PF02934,PF02637; PF00438,PF02772,PF02773; PF00133,PF08264,PF10458; PF00310,PF04898,PF01645,PF01493; PF14821,PF00291; PF00281,PF00673; PF13675,PF00672,PF13185,PF07730,PF02518; PF00528,PF00528; PF05221,PF00670; PF03446,PF00393; PF05697,PF00254,PF05698; PF00763,PF02882; PF00571,PF08447,PF13185,PF08447,PF08447,PF13426,PF00512,PF02518,PF00072,PF01627; PF01553,PF00501; PF01676,PF06415; PF00081,PF02777; PF08442,PF00549; PF13365,PF13180,PF17820; PF08668,PF02518; PF11760,PF11761; PF02518,PF00183; PF16177,PF00501; PF00347,PF00347; PF02737,PF00725,PF18321,PF00725; PF03958,PF00263; PF13417,PF00043; PF00206,PF08328; PF02776,PF02775; PF01565,PF02873; PF00795,PF02540; PF03459,PF03459; PF12974,PF00989,PF00512,PF02518,PF00072; PF00009,PF09106,PF09107; PF13675,PF00015; PF12974,PF02518; PF13476,PF13558; PF03963,PF13861,PF13860; PF08240,PF00107; PF17201,PF00015; PF01476,PF01551; PF00575,PF00575,PF00575,PF00575,PF00575; PF00583,PF00484; PF03453,PF00994; PF00005,PF08352,PF00005,PF08352; PF01590,PF13487; PF03640,PF03640; PF00069,PF08668; PF13522,PF01380,PF01380; PF00072,PF00989,PF08448,PF00990; PF03853,PF01256; PF05195,PF00557; PF17805,PF17805; PF00072,PF07730; PF16320,PF00542; PF03924,PF08448,PF00512,PF02518,PF00072; PF00072,PF00072,PF00512,PF02518,PF00072; PF02881,PF00448,PF02978; PF08032,PF00588; PF02737,PF00378; PF01029,PF01189; PF09312,PF00639,PF13616; PF01726,PF00717; PF02719,PF08485; PF07728,PF08406; PF01118,PF02774; PF00916,PF01740,PF00027; PF07991,PF01450; PF16448,PF00990,PF00563; PF00440,PF17939; PF07885,PF02254; PF00474,PF00474; PF00174,PF03404; PF13793,PF14572; PF13442,PF13442; PF07244,PF07244,PF07244,PF07244,PF01103; PF02738,PF02738,PF02738; PF13624,PF13616; PF01571,PF08669; PF00027,PF00871,PF06130,PF06130; PF03460,PF01077,PF03460,PF01077; PF14715,PF13442,PF13442; PF00587,PF04073,PF03129; PF13394,PF04055; PF00753,PF00258; PF07690,PF01553; PF00563,PF08668; PF01751,PF01131,PF13342,PF13342; PF03445,PF10335; PF00171,PF00171; PF00696,PF01472; PF02678,PF17954; PF01817,PF00800; PF02811,PF07733,PF17657,PF14579; PF02743,PF00512,PF02518,PF00072,PF00072; PF00753,PF10996,PF07521; PF02779,PF02780; PF05201,PF01488,PF00745; PF01168,PF00842; PF02823,PF00401; PF13495,PF00589; PF00696,PF00583; PF08269,PF13426,PF08448,PF00512,PF02518,PF00072; PF00004,PF16193,PF12002; PF01966,PF01966; PF14819,PF14489; PF08378,PF13245,PF13361; PF00206,PF14698; PF00483,PF01050; PF13426,PF12860,PF13426,PF00990,PF00563; PF01144,PF01144; PF06480,PF00004,PF17862,PF01434; PF01411,PF07973,PF02272; PF00176,PF00271; PF04208,PF14251; PF00753,PF16123; PF02881,PF00448; PF17297,PF00821; PF07879,PF05233,PF05233; PF07517,PF01043,PF07516; PF00009,PF03144,PF14492,PF03764,PF00679; PF00005,PF08402; PF00226,PF01556,PF00684; PF02844,PF01071,PF02843; PF04879,PF00384,PF01568; PF01627,PF02518,PF01584; PF00392,PF07702; PF02743,PF00990; PF03330,PF05036; PF05231,PF02518; PF09849,PF09849; PF17159,PF08448,PF13426,PF00990,PF00563; PF08331,PF13484; PF02163,PF17820; PF07848,PF08223; PF01336,PF00152,PF02938; PF02332,PF04945; PF13426,PF08448,PF00512,PF02518,PF00072; PF01018,PF01926; PF03447,PF00742,PF01842; PF08207,PF01132,PF09285; PF01134,PF13932; PF01326,PF00391,PF02896; PF14827,PF12860,PF13426,PF00512,PF02518,PF00072,PF00072; PF08478,PF03799; PF11412,PF02683,PF13899; PF07694,PF06580; PF07992,PF18267,PF04324,PF04324,PF03460,PF01077; PF00015,PF13682; PF04563,PF04565,PF10385,PF00562,PF04560; PF09699,PF09699; PF08447,PF00512,PF02518,PF00072,PF00072; PF06719,PF12833; PF02743,PF00672,PF00512,PF02518,PF00072; PF02678,PF05726; PF01678,PF01678; PF00126,PF03459,PF03459; PF03976,PF03976; PF02154,PF01052; PF05524,PF00391,PF02896; PF02874,PF00006; PF09084,PF00990; PF02374,PF02374; PF02554,PF13722; PF00912,PF00905,PF06832; PF07317,PF07238; PF01926,PF07650; PF06418,PF00117; PF12728,PF00072; PF00364,PF00364,PF00198; PF03176,PF03176; PF04851,PF17757,PF00271,PF12344; PF08529,PF13184,PF14520; PF04055,PF02579; PF12796,PF13637; PF00091,PF12327; PF02325,PF02325; PF08376,PF13426,PF00990,PF00563; PF03807,PF14748; PF13660,PF05161; PF13784,PF02661; PF12161,PF02384; PF13276,PF00665; PF03946,PF00298; PF00383,PF01872; PF12729,PF00015; PF00072,PF00158,PF18024; PF00772,PF03796; PF08448,PF00158; PF00056,PF02866; PF01936,PF12872; PF11638,PF00308,PF08299; PF13365,PF17820; PF00999,PF02254; PF13380,PF13607,PF13549; PF00289,PF02786,PF02785,PF02626,PF02682,PF00364; PF07694,PF08448,PF08447,PF00512,PF02518,PF00072; PF13365,PF13180; PF04984,PF17482; PF14294,PF01609; PF12729,PF00672,PF00015; PF04997,PF00623,PF04983,PF05000,PF04998; PF01820,PF07478; PF01653,PF03120,PF12826,PF00533; PF00773,PF00773; PF00133,PF08264; PF17963,PF17963,PF17963,PF17963,PF17963,PF17963,PF17803,PF13519; PF13493,PF00512,PF02518; PF14403,PF04168; PF00926,PF00925; PF12974,PF00989,PF13426,PF00990,PF00563; PF00551,PF02911; PF00004,PF17871,PF07724,PF10431; PF01855,PF02775; PF04055,PF13311; PF14399,PF16169; PF00141,PF00141; PF06750,PF01478; PF00009,PF14492,PF03764,PF00679; PF00005,PF00005,PF12698; PF00478,PF00571,PF00571; PF03709,PF01276,PF03711; PF00581,PF00581; PF00919,PF04055,PF01938; PF07726,PF17863; PF00270,PF00271,PF16124,PF09382,PF00570; PF14691,PF07992; PF07690,PF07690; PF01339,PF03705,PF01739,PF13596; PF02885,PF00591; PF08379,PF01841; PF08448,PF08448,PF00512,PF02518,PF00072,PF00072; PF07992,PF09242; PF13721,PF02355; PF00009,PF16658; PF01627,PF01627,PF02518,PF01584,PF00072; PF01281,PF03948; PF03065,PF09094,PF09095,PF09095; PF00072,PF00989,PF00990,PF00563; PF02784,PF00278; PF02518,PF00204,PF01751,PF00986; PF02790,PF00116,PF13442; PF00271,PF04408,PF07717,PF11898; PF00988,PF00117; PF00817,PF11799; PF08447,PF02203,PF00015; PF01136,PF16325; PF00005,PF12848,PF00005,PF16326; PF03562,PF06725	no_clan,no_clan; CL0304,CL0123; CL0123,CL0177; no_clan,CL0193; CL0105,CL0105; CL0025,CL0025; CL0113,CL0113; CL0046,CL0046; CL0023,CL0023; CL0029,CL0123; CL0063,CL0139; CL0123,CL0123; CL0036,no_clan; CL0378,CL0531; no_clan,CL0063; CL0304,CL0023,CL0123; CL0184,CL0184; CL0165,CL0025,CL0025; no_clan,CL0023; CL0063,CL0106; CL0304,CL0237; CL0304,CL0023; no_clan,no_clan,no_clan,no_clan; no_clan,CL0404; CL0081,CL0382; CL0681,CL0025,CL0025; CL0325,CL0063; CL0123,CL0388; CL0304,CL0276; no_clan,CL0137; CL0241,CL0023; CL0276,CL0276; CL0063,no_clan; CL0183,CL0276; CL0036,CL0597; CL0123,CL0161; CL0516,CL0209; CL0254,CL0254,CL0591; CL0025,CL0025,CL0304; CL0486,CL0076,CL0091; CL0504,no_clan,no_clan; CL0023,CL0671; CL0544,no_clan,CL0087; CL0039,no_clan; CL0183,CL0183,CL0025,CL0025,CL0304; CL0183,CL0183,CL0276,CL0276; no_clan,CL0237; CL0023,CL0023,CL0023; CL0077,CL0277; CL0165,CL0183,CL0025,CL0025,CL0304; CL0469,CL0382; no_clan,CL0219; no_clan,no_clan,no_clan; CL0023,CL0021; no_clan,CL0172; no_clan,CL0332; CL0344,CL0036; CL0023,CL0014; no_clan,CL0036; CL0023,CL0123; no_clan,CL0123; CL0183,CL0025,CL0025,CL0304; CL0165,no_clan; CL0063,CL0063; no_clan,CL0183,CL0025,CL0025,CL0304; CL0063,no_clan,no_clan; CL0183,CL0025; CL0123,CL0219; no_clan,CL0025,CL0025; CL0681,CL0025,CL0025,CL0304; CL0183,CL0276,CL0276; no_clan,no_clan,CL0137,no_clan; CL0344,CL0344,CL0159; CL0063,CL0106,CL0039; CL0304,CL0304; CL0544,no_clan,CL0087,no_clan; CL0183,CL0183,CL0183,CL0276,CL0276; no_clan,CL0198; CL0246,CL0246; no_clan,CL0013; CL0483,CL0179; CL0165,CL0183,CL0183,CL0025,CL0025,CL0304; CL0123,CL0123,CL0123; CL0183,CL0025,CL0025; CL0165,CL0183,CL0183,CL0276,CL0276; CL0183,CL0183,CL0025,CL0025,CL0304,CL0304; CL0378,CL0378,CL0531; no_clan,CL0337; no_clan,CL0257; CL0039,CL0258; CL0063,CL0608; no_clan,CL0425; no_clan,CL0399; CL0035,no_clan; CL0105,CL0021; CL0023,no_clan,no_clan; CL0392,no_clan; CL0127,CL0063,CL0106; CL0292,CL0292; CL0043,CL0043; CL0254,CL0085,CL0254; no_clan,no_clan,CL0023; no_clan,no_clan,no_clan,no_clan,no_clan; CL0483,CL0179,CL0105; CL0165,CL0025,CL0025,CL0304; CL0052,CL0039; CL0076,CL0091; CL0023,CL0023,CL0221; CL0142,CL0142,CL0023; no_clan,CL0304; CL0105,CL0036; CL0304,no_clan; CL0254,CL0254; CL0123,CL0174; CL0023,CL0437; CL0486,CL0344; CL0165,CL0276; CL0237,CL0260,CL0072,CL0070; CL0304,CL0049; CL0175,no_clan,CL0137; no_clan,CL0487; CL0183,no_clan; CL0108,CL0108; CL0183,CL0025,CL0025,CL0304,CL0304; CL0037,CL0021,CL0013; CL0029,CL0029; CL0238,CL0016; CL0123,CL0061; CL0025,CL0025,CL0304,CL0304; CL0328,no_clan; CL0681,CL0025,CL0025,CL0304,CL0304; CL0028,CL0028; no_clan,CL0023,CL0671,CL0023,CL0671; CL0124,CL0466; CL0479,CL0479; CL0318,CL0318; CL0603,CL0063; no_clan,CL0025,CL0025,no_clan; no_clan,CL0113; CL0123,no_clan; CL0318,CL0186; CL0050,CL0270; CL0304,CL0036,CL0021; CL0298,CL0040; CL0603,CL0063,CL0270; CL0151,no_clan; CL0023,CL0023,no_clan; CL0339,CL0339; CL0034,CL0260,no_clan,CL0198,CL0021; CL0025,CL0329,no_clan; no_clan,CL0025,CL0025,CL0304; CL0257,no_clan; CL0261,CL0261; no_clan,CL0286; CL0248,CL0123; CL0291,CL0237; CL0401,CL0401,CL0401; CL0177,CL0183,CL0183,CL0276,CL0276; CL0183,CL0183,CL0183,CL0276; no_clan,CL0466,CL0127,no_clan; CL0172,CL0020,CL0020; CL0023,CL0664,CL0023,CL0023; CL0179,CL0123,CL0179,no_clan; CL0023,CL0671,CL0123; no_clan,no_clan,CL0063,CL0183; no_clan,CL0026,CL0318; CL0023,no_clan,CL0021,no_clan; CL0183,CL0183,CL0161,CL0183,CL0025; no_clan,CL0318,CL0318; CL0681,no_clan; CL0191,no_clan; CL0039,CL0085; CL0077,no_clan; no_clan,CL0681,CL0025; CL0021,no_clan; CL0031,CL0031; CL0315,CL0183,CL0183,CL0025,CL0025,CL0304; CL0167,no_clan,CL0413,no_clan,no_clan; CL0063,CL0341; CL0304,CL0304,CL0025,CL0025,CL0304; CL0254,CL0591; no_clan,CL0183,CL0161,CL0183,CL0276,CL0276,no_clan; CL0123,CL0023,no_clan; no_clan,CL0035; CL0030,CL0063; CL0037,CL0013,CL0159; no_clan,no_clan,CL0154; CL0280,CL0023; CL0023,CL0007; no_clan,CL0364,CL0151; CL0404,CL0404; CL0062,CL0062; CL0304,CL0276,CL0276; CL0158,CL0599,CL0103,CL0103; CL0063,CL0106,CL0063,CL0106; no_clan,CL0123,CL0123; CL0039,CL0021; CL0304,CL0183,CL0183,CL0276,CL0276,CL0304; CL0063,CL0023,no_clan; no_clan,CL0260,CL0291; CL0273,no_clan; no_clan,CL0177; no_clan,CL0023,no_clan; no_clan,CL0183,CL0183,CL0276,CL0276; CL0344,no_clan,CL0332,CL0667; CL0533,CL0533; CL0077,CL0277,CL0344; no_clan,no_clan,CL0479,CL0479; CL0021,CL0021,no_clan,CL0021; CL0063,CL0506; CL0070,CL0070; CL0344,no_clan,CL0332; CL0228,CL0378; no_clan,CL0036,no_clan,CL0063,no_clan; no_clan,CL0125; CL0509,no_clan,CL0198; CL0021,CL0167; CL0268,CL0682,CL0682; CL0034,CL0260,no_clan,CL0198; CL0280,CL0123; CL0103,CL0376; CL0044,CL0175; CL0032,CL0032; CL0159,CL0159,CL0159,CL0159,CL0159,CL0159,CL0059,CL0159; CL0260,CL0291; CL0315,no_clan; CL0486,CL0091; no_clan,CL0025; CL0016,CL0237; CL0304,no_clan,CL0023; CL0183,CL0457,no_clan; CL0304,CL0183,CL0276,CL0276; CL0179,CL0105; no_clan,CL0183,CL0025,CL0025; no_clan,no_clan,CL0020; CL0029,CL0108,no_clan,no_clan; CL0076,CL0091,CL0486; CL0052,CL0036,CL0036,no_clan; CL0177,CL0276; CL0483,CL0179,CL0105,CL0105; CL0246,CL0344,no_clan; CL0436,CL0436,CL0436; no_clan,CL0303; CL0257,CL0257; CL0020,CL0113,CL0113; CL0014,no_clan; no_clan,CL0010; CL0262,CL0487; no_clan,CL0070,CL0070; CL0179,CL0364,CL0151; CL0177,no_clan; CL0223,CL0035; CL0237,CL0237; CL0179,no_clan; CL0034,CL0034; CL0275,CL0023,no_clan; CL0125,no_clan; CL0023,CL0604,no_clan; CL0159,CL0292,CL0172; no_clan,CL0126; CL0344,no_clan,no_clan; CL0023,CL0575,no_clan; CL0063,CL0127; CL0063,CL0608,CL0667,CL0667,no_clan,no_clan; CL0163,no_clan; CL0254,CL0591,no_clan,no_clan,CL0344; CL0052,CL0533; CL0539,CL0196; CL0063,CL0118; CL0483,CL0179,CL0105,CL0475,CL0475,CL0105; CL0306,CL0021,CL0023; CL0060,CL0060,CL0060; CL0023,CL0023,CL0181; CL0457,no_clan; no_clan,CL0021; CL0381,CL0042; CL0123,CL0063; CL0355,no_clan; no_clan,CL0125,no_clan; no_clan,CL0125,CL0286; CL0021,CL0023,CL0023; CL0183,CL0183,CL0183,CL0183,CL0025,CL0025,CL0304; CL0280,CL0464,CL0219,no_clan; CL0025,no_clan; CL0329,CL0023,CL0671; CL0078,CL0021,CL0198,CL0459; CL0109,CL0387; no_clan,CL0183,CL0276; CL0465,CL0465,CL0465; no_clan,CL0088; CL0021,CL0021,CL0021,CL0021,CL0021; CL0381,CL0023,CL0398; no_clan,CL0276,CL0276; CL0566,CL0442; no_clan,CL0109; CL0187,CL0105; CL0165,CL0681,CL0025,CL0025; CL0151,CL0151; CL0064,CL0063,CL0582; CL0025,CL0329,CL0413,no_clan; CL0165,CL0183,CL0183,CL0025,CL0025,CL0304,CL0304; CL0178,CL0023,CL0329; CL0664,CL0123,CL0023,CL0023,no_clan; no_clan,CL0183,CL0276,CL0276; no_clan,CL0178; no_clan,CL0023,CL0123; CL0161,CL0183,CL0025,CL0025,CL0304; CL0364,CL0014; CL0304,CL0183,CL0183,CL0276; CL0015,CL0228; no_clan,CL0130; CL0261,CL0036; CL0105,CL0105,CL0344; CL0023,no_clan,CL0023,no_clan; CL0465,CL0465; CL0465,CL0465,CL0465,CL0465,CL0465; CL0492,CL0492; CL0319,CL0108; no_clan,CL0123,CL0123,CL0123,CL0123; CL0304,CL0061,no_clan; CL0222,CL0222; CL0123,CL0304; CL0183,CL0025,CL0025,CL0304,CL0183,CL0025; no_clan,CL0039,CL0039,CL0258; CL0297,CL0297; CL0023,no_clan,CL0161,CL0025,CL0025; CL0178,CL0063; CL0158,CL0110; CL0304,CL0183,CL0238; CL0183,CL0165,CL0025,CL0025,CL0304,CL0304,no_clan; CL0177,CL0037; CL0486,no_clan,no_clan; CL0105,CL0063,CL0608; CL0290,CL0023; no_clan,CL0433; CL0063,CL0506,CL0179; CL0401,CL0401; CL0062,CL0502,CL0029; CL0023,CL0671,CL0023,CL0671; CL0334,CL0334; CL0063,CL0139,CL0063; CL0344,no_clan; CL0492,CL0649; CL0158,no_clan; CL0544,CL0087,no_clan; CL0161,CL0237; no_clan,CL0366; CL0025,CL0329,CL0413,no_clan,no_clan; CL0023,CL0575,CL0437,no_clan; CL0381,CL0381; CL0177,CL0183,CL0025,CL0025,CL0304; CL0172,CL0105,no_clan; CL0076,CL0076; CL0137,CL0137; CL0023,CL0023,no_clan,CL0123,CL0426; no_clan,CL0105; CL0191,CL0193; CL0198,CL0261; no_clan,CL0025,no_clan; no_clan,CL0182; CL0494,CL0023,CL0123; CL0227,CL0256; CL0063,CL0036; CL0105,CL0105,CL0072; CL0329,no_clan,no_clan,CL0329,CL0007,CL0021; no_clan,CL0254,CL0254,CL0591; no_clan,no_clan,no_clan,no_clan,CL0014; CL0142,CL0023; CL0095,CL0183,CL0025,CL0025,CL0304; no_clan,no_clan,no_clan,CL0410,no_clan; CL0276,CL0357; CL0652,no_clan; CL0021,CL0040,CL0250; CL0165,CL0025,CL0025,CL0304,CL0304; CL0023,CL0123,CL0123; CL0105,CL0149; no_clan,CL0183,CL0161,CL0183,CL0183,CL0183,CL0025,CL0025,CL0304,no_clan; no_clan,CL0344; CL0027,CL0359; CL0304,CL0183,CL0183,CL0276,CL0276; CL0179,CL0506; CL0165,CL0681,CL0025,CL0025,CL0304; CL0304,CL0025; CL0123,CL0122; CL0413,no_clan,CL0167,CL0167; no_clan,CL0020; CL0021,CL0107; CL0094,CL0094; CL0124,CL0466,CL0466; CL0672,CL0126,CL0159,CL0020; CL0063,CL0070,CL0070; CL0289,no_clan,CL0023; CL0023,no_clan; CL0365,CL0374; no_clan,CL0036,no_clan; no_clan,CL0037; CL0052,CL0067,CL0067; CL0059,CL0103,CL0103,CL0059; no_clan,CL0374; CL0356,no_clan; no_clan,CL0489; CL0304,CL0183,CL0276; CL0123,CL0299; CL0072,CL0159; no_clan,CL0199; CL0063,CL0139,CL0070; no_clan,CL0487,CL0262; CL0020,CL0020; CL0649,CL0649,CL0178; CL0275,CL0023; CL0021,CL0383,CL0123,CL0040,no_clan; CL0288,CL0288; CL0105,CL0072,no_clan; CL0191,CL0191,CL0191,CL0191,CL0193; no_clan,no_clan,CL0159; CL0021,CL0021; no_clan,CL0007,CL0198; CL0015,CL0015; CL0107,CL0021,CL0021; CL0023,CL0072; CL0483,CL0179,CL0105,no_clan,CL0105; CL0123,CL0021,CL0021; CL0016,CL0029; CL0286,CL0279; CL0064,CL0063; CL0260,no_clan,no_clan; CL0110,CL0029; CL0094,CL0040,CL0458; CL0172,CL0497; no_clan,CL0681,CL0161,CL0025,CL0025; no_clan,no_clan,CL0023,CL0123; CL0317,CL0317; CL0183,CL0161,CL0276,CL0276; CL0040,CL0094,no_clan; no_clan,CL0413; CL0023,CL0437,CL0329,CL0437; CL0186,CL0186; no_clan,CL0322; CL0296,CL0063; CL0165,CL0025; CL0236,CL0023,no_clan; CL0023,CL0575,CL0437,CL0329,CL0437; no_clan,CL0364,no_clan; CL0039,CL0258,CL0298; CL0105,CL0105,CL0149; CL0023,CL0023,CL0023,no_clan; no_clan,CL0238; no_clan,CL0023,CL0671,CL0126; no_clan,no_clan,no_clan,no_clan,CL0023; CL0369,CL0369; CL0013,no_clan; CL0126,CL0466; CL0349,CL0123; CL0110,CL0061; CL0466,CL0127; CL0199,no_clan; no_clan,no_clan,CL0025,no_clan,CL0304; CL0681,CL0025; CL0123,CL0032; CL0392,no_clan,no_clan; CL0262,CL0487,CL0487; CL0617,CL0617; CL0344,CL0063; CL0233,CL0667,CL0232; CL0237,CL0025; CL0007,no_clan; CL0036,CL0489; CL0196,CL0329; CL0260,no_clan; CL0021,CL0040; CL0057,CL0070; CL0344,CL0159; CL0236,CL0023,CL0023; CL0378,CL0378; CL0276,CL0237; CL0088,no_clan; CL0159,CL0159,CL0159,CL0159,CL0159,CL0159,CL0159,CL0128; CL0101,CL0098; CL0021,CL0198,CL0214; CL0457,CL0681,no_clan; no_clan,CL0077,CL0277,no_clan; CL0040,no_clan,CL0458; CL0177,CL0025; no_clan,CL0580,CL0198,CL0198,CL0021; no_clan,CL0039; CL0062,no_clan; CL0040,CL0458; CL0183,CL0023; CL0289,no_clan; CL0260,CL0291,CL0260; CL0062,CL0502; no_clan,CL0063,no_clan; CL0633,CL0063; CL0099,CL0099; CL0023,CL0671,CL0604; CL0039,CL0039; CL0014,CL0123; CL0622,no_clan,CL0108; CL0210,CL0210,CL0023; CL0039,CL0039,CL0258; CL0036,no_clan,no_clan; CL0132,CL0132; CL0322,CL0322; CL0232,CL0023
Cupriavidus necator	797	555	PF00126,PF03466; PF00501,PF13193; PF02771,PF02770,PF00441; PF00392,PF07729; PF09339,PF01614; PF00072,PF00486; PF00072,PF00196; PF02321,PF02321; PF07715,PF00593; PF00108,PF02803; PF00892,PF00892; PF00392,PF00155; PF00392,PF07702; PF07690,PF07690; PF01546,PF07687; PF00005,PF08352; PF00027,PF13545; PF08240,PF00107; PF00389,PF02826; PF12625,PF12833; PF02776,PF00205,PF02775; PF02899,PF00589; PF03446,PF14833; PF00072,PF00158,PF02954; PF00512,PF02518; PF02746,PF13378; PF00664,PF00005; PF01565,PF02913; PF13380,PF13607,PF13549; PF00732,PF05199; PF13412,PF01037; PF01315,PF02738; PF12852,PF12833; PF13439,PF00534; PF00512,PF02518,PF00072; PF00355,PF00848; PF13404,PF01037; PF08521,PF00512,PF02518; PF05954,PF13296,PF10106; PF02771,PF00441; PF00586,PF02769; PF00356,PF13377; PF00111,PF00970,PF00175; PF00941,PF03450; PF00672,PF00512,PF02518; PF00270,PF00271; PF07969,PF07969; PF00384,PF01568; PF02492,PF07683; PF06863,PF06742; PF05222,PF01262; PF00005,PF00005; PF07992,PF02852; PF17874,PF00196; PF00916,PF01740; PF00289,PF02786,PF02785,PF00364; PF01965,PF12833; PF01418,PF01380; PF00528,PF00528; PF04444,PF00775; PF04185,PF05506,PF05506; PF00122,PF00702; PF04879,PF00384,PF01568; PF16177,PF00501,PF13193; PF13657,PF07804; PF04972,PF04972,PF04972; PF00456,PF02779,PF02780; PF08220,PF00455; PF02625,PF13478; PF02558,PF08546; PF00890,PF02910; PF01554,PF01554; PF04542,PF08281; PF00479,PF02781; PF02812,PF00208; PF00970,PF00175,PF00111; PF13629,PF00263; PF00005,PF12848,PF00005; PF08245,PF02875; PF00990,PF00563; PF02771,PF02770,PF00441,PF12806; PF00374,PF00374; PF02771,PF02770; PF01225,PF08245,PF02875; PF13439,PF13692; PF00044,PF02800; PF00174,PF03404; PF02738,PF02738,PF02738; PF00027,PF07992; PF01058,PF14720; PF00224,PF02887; PF00005,PF08402; PF02678,PF05726; PF02878,PF02879,PF02880,PF00408; PF13660,PF05161; PF00158,PF02954; PF13091,PF13091; PF00682,PF07836; PF07726,PF17863; PF12911,PF00528; PF01565,PF08031; PF00289,PF02786,PF02785,PF00364,PF01039; PF00004,PF17866; PF17391,PF01175,PF17392; PF03717,PF00905; PF02861,PF00004,PF17871,PF07724,PF10431; PF01266,PF16901; PF00708,PF01300,PF17788; PF02749,PF01729; PF00463,PF00463; PF02770,PF08028; PF02550,PF13336; PF02737,PF00725; PF00072,PF04397; PF18158,PF02770,PF00441; PF13365,PF13180; PF08447,PF00512,PF02518,PF00072; PF00440,PF14246; PF00083,PF07690; PF02743,PF02518; PF01883,PF10609; PF04405,PF01814; PF00482,PF00482; PF00370,PF02782; PF01118,PF09290; PF03462,PF00472; PF09850,PF00691; PF01113,PF05173; PF00009,PF03144,PF14492,PF03764,PF00679; PF03721,PF00984,PF03720; PF07992,PF18267; PF01578,PF16327; PF02754,PF02754; PF00551,PF02911; PF04542,PF04545; PF02788,PF00016; PF00330,PF00694; PF13560,PF07883; PF00199,PF06628; PF02417,PF02417; PF00440,PF17938; PF13245,PF13361; PF06826,PF06826; PF01479,PF00849; PF18865,PF14355; PF00109,PF02801; PF12704,PF02687; PF00580,PF13361; PF00483,PF01050; PF04183,PF06276; PF13007,PF13005,PF03050; PF14226,PF03171; PF03435,PF16653; PF00278,PF02784; PF13089,PF02503,PF17941,PF13090; PF00364,PF00198; PF02729,PF00185; PF03979,PF04546,PF04542,PF04539,PF04545; PF03449,PF01272; PF00072,PF01339; PF02743,PF08448,PF00990; PF06472,PF00005; PF00710,PF17763; PF07364,PF07171; PF02702,PF13493,PF13492,PF00512,PF02518; PF13231,PF18583; PF13442,PF02239; PF01476,PF01551; PF01595,PF03471; PF03453,PF00994,PF03454; PF13675,PF00672,PF07730; PF02203,PF00015; PF02706,PF13807; PF03924,PF00990,PF00563; PF03460,PF01077,PF03460,PF01077; PF02738,PF02738; PF00440,PF17932; PF00111,PF01799; PF02779,PF02780; PF00176,PF00271; PF00912,PF00905; PF14525,PF12833; PF08207,PF01132,PF09285; PF01381,PF07883; PF00501,PF14535; PF00390,PF03949,PF01515; PF04542,PF04539,PF04545; PF13542,PF01610; PF07005,PF17042; PF00206,PF10397; PF02798,PF00043; PF12729,PF00015; PF01936,PF12872; PF13247,PF14711; PF07992,PF14759; PF00072,PF00211; PF00926,PF00925; PF13328,PF04607,PF02824,PF13291; PF00682,PF08502; PF03951,PF00120; PF04055,PF06969; PF00474,PF00474; PF04932,PF11846; PF17760,PF17755; PF00027,PF00027,PF03412,PF00664,PF00005; PF13195,PF13087,PF18741,PF05406; PF01171,PF09179,PF11734; PF17200,PF07730; PF07732,PF00394,PF07731; PF13239,PF06580; PF17785,PF10672; PF11741,PF01520; PF01743,PF12627; PF00563,PF00990; PF13742,PF02601; PF02308,PF13194; PF02874,PF00006,PF00306; PF00289,PF02786,PF02785,PF00682,PF02436,PF00364; PF02786,PF02787,PF02786,PF02142; PF13393,PF03129; PF01408,PF02894; PF08448,PF00989,PF07730; PF01330,PF14520,PF07499; PF05378,PF01968,PF02538; PF01022,PF00581; PF00668,PF00501,PF13193,PF00550; PF13091,PF09335; PF17297,PF00821; PF02575,PF02132,PF13662; PF12482,PF00589; PF01210,PF07479; PF17656,PF13144; PF02403,PF00587; PF13085,PF13534; PF03458,PF03458; PF13510,PF10588,PF04879,PF00384,PF01568; PF12704,PF02687,PF02687; PF03710,PF08335,PF03710; PF09994,PF09994; PF02789,PF00883; PF13284,PF12710; PF05496,PF17864,PF05491; PF00149,PF12320; PF04809,PF04809; PF01509,PF16198,PF09157; PF00753,PF14863,PF14864; PF00677,PF00677; PF00006,PF18269; PF00449,PF01979; PF01799,PF00941,PF03450; PF13404,PF17805; PF05650,PF05650; PF02518,PF00204,PF01751,PF18053,PF00986; PF02653,PF00005; PF13229,PF13229; PF05954,PF13296; PF08548,PF17803,PF17963; PF16576,PF11604; PF00772,PF03796; PF00081,PF02777; PF00498,PF00498; PF13491,PF17854,PF01580,PF09397; PF00072,PF08447,PF00512,PF02518,PF00072; PF13116,PF13502; PF12867,PF03781; PF00211,PF13191; PF02481,PF17782; PF01627,PF01627,PF01627,PF02518,PF01584,PF00072; PF00912,PF00905,PF00905; PF03958,PF03958,PF03958,PF00263; PF01928,PF05235; PF08545,PF08541; PF13477,PF00534; PF12447,PF01565,PF02913,PF11880; PF00364,PF07992,PF02852; PF13638,PF02562; PF12156,PF00122,PF00702; PF14622,PF00035; PF01926,PF02824; PF13177,PF12169; PF00989,PF00989,PF00512,PF02518,PF00072; PF13592,PF13358; PF02743,PF00672,PF00211; PF03473,PF03475; PF00535,PF07238; PF01514,PF08345; PF17900,PF01433,PF11940,PF17432; PF09298,PF01557; PF11871,PF13487; PF12697,PF02627; PF04303,PF03401; PF08021,PF04954; PF02629,PF00549; PF01406,PF09190; PF00067,PF00258,PF00667,PF00175; PF13245,PF13361,PF13361; PF02770,PF00441,PF12806; PF00440,PF16925; PF04069,PF00528; PF03705,PF01739; PF02589,PF13183,PF11870; PF13589,PF01119,PF08676; PF02771,PF02770,PF08028; PF02814,PF05194; PF01548,PF02371; PF00578,PF10417; PF01315,PF02738,PF02738; PF12801,PF13746,PF11614; PF05198,PF00707; PF00662,PF00361; PF12773,PF00211,PF13191; PF18027,PF00246; PF00753,PF14863; PF01494,PF00724; PF01266,PF16350,PF01571,PF08669; PF00033,PF00032; PF01193,PF01000,PF03118; PF00571,PF00571; PF00521,PF03989,PF03989,PF03989,PF03989,PF03989; PF14331,PF06761,PF06744; PF17172,PF17171; PF14849,PF02096; PF01494,PF04820; PF00440,PF08361; PF01624,PF05188,PF05192,PF05190,PF00488; PF13560,PF17765; PF13191,PF00196; PF01656,PF07685; PF02441,PF04127; PF03707,PF03707; PF00440,PF13972; PF02805,PF12833,PF06029; PF17757,PF02559,PF00270,PF00271,PF03461; PF13710,PF10369; PF13793,PF14572; PF02951,PF02955; PF00117,PF00958; PF13442,PF13442; PF12838,PF02754,PF02754; PF09436,PF14464; PF00009,PF00679; PF13247,PF09163; PF06574,PF01687; PF05222,PF01262,PF12769; PF10135,PF01832; PF16927,PF02518; PF02154,PF01052; PF00753,PF10996,PF07521; PF00376,PF09278; PF13413,PF13464; PF07650,PF00189; PF00999,PF02254,PF02080; PF13677,PF00691; PF03033,PF04101; PF08479,PF03865; PF07364,PF07171,PF14588; PF01743,PF12627,PF12626; PF00768,PF07943; PF01588,PF03483,PF03484,PF17759,PF03147; PF14451,PF01927; PF03733,PF03733; PF00126,PF12727; PF16927,PF00990; PF02912,PF01409; PF02683,PF00578,PF17991; PF02195,PF17762; PF00696,PF01842,PF13840; PF00005,PF00005,PF16326; PF00919,PF04055,PF18693; PF09334,PF01588; PF00005,PF09821; PF00270,PF00271,PF03880; PF00355,PF07992; PF00378,PF02737,PF00725,PF00725; PF02690,PF02690,PF01895; PF01168,PF14031; PF03724,PF14302; PF00005,PF12857; PF01138,PF03725,PF03726,PF01138,PF00013,PF00575; PF13537,PF00156; PF00042,PF00175; PF02926,PF01170; PF04972,PF01476; PF16655,PF09423; PF02421,PF07670,PF07664,PF07670; PF06826,PF02080,PF06826; PF13624,PF00639; PF08447,PF00196; PF02770,PF00441; PF01627,PF09078,PF02895,PF02518,PF01584; PF05232,PF05232; PF02603,PF07475; PF05226,PF02518; PF01168,PF00842; PF03561,PF03561; PF00291,PF00585,PF00585; PF11794,PF03241; PF12551,PF07167; PF04055,PF06463; PF12796,PF12796; PF01138,PF03725; PF13292,PF02779,PF02780; PF03099,PF02237; PF08874,PF12395; PF13541,PF01078,PF13335; PF13954,PF00577,PF13953; PF01926,PF01926,PF14714; PF04982,PF00571,PF00571; PF01205,PF09186; PF04055,PF06968; PF17767,PF04095; PF01926,PF06071; PF00580,PF13361,PF13361; PF02016,PF17676; PF02739,PF01367,PF01612,PF00476; PF18288,PF01557; PF00309,PF04963,PF04552; PF13249,PF13243; PF08364,PF04760,PF00009,PF11987; PF00009,PF03144,PF03143; PF00440,PF08362; PF02142,PF01808; PF08206,PF17876,PF00773,PF00575; PF07992,PF18267,PF03460,PF01077; PF00012,PF12531; PF01300,PF03481; PF08448,PF00512,PF02518,PF00072; PF15916,PF00293; PF00085,PF14561; PF11997,PF13692; PF01257,PF01512,PF10589; PF12833,PF03069; PF12221,PF01145; PF14842,PF14841,PF01706; PF08479,PF17287,PF03865; PF11791,PF06434,PF00330; PF01379,PF03900; PF17200,PF00015; PF00310,PF04898,PF01645,PF01493; PF03485,PF00750,PF05746; PF00665,PF09299; PF13426,PF00196; PF01336,PF00152; PF01895,PF01895; PF05681,PF05683; PF02670,PF08436,PF13288; PF00181,PF03947; PF00128,PF11941; PF00009,PF03144,PF09106,PF09107; PF02576,PF17384; PF09371,PF16921,PF12836,PF17674,PF00575; PF10411,PF13098; PF17408,PF05292; PF02190,PF00004,PF05362; PF11808,PF00512,PF02518; PF01512,PF10531,PF10589; PF00669,PF00700; PF01512,PF10589; PF07724,PF10431; PF07559,PF06429; PF00056,PF02866; PF00009,PF03144,PF00679,PF06421; PF01380,PF01380; PF00163,PF01479; PF18076,PF18072,PF02769,PF02769,PF13507; PF08447,PF08447; PF08240,PF13602; PF02743,PF00990; PF01545,PF16916; PF01145,PF16200; PF00009,PF01583; PF17202,PF00672,PF00512,PF02518; PF03447,PF01958; PF01590,PF00158,PF02954; PF16524,PF00672,PF02518; PF08298,PF06798; PF08447,PF00990,PF00563; PF02222,PF17769; PF00988,PF00117; PF00749,PF03950; PF01642,PF02310; PF08448,PF00211; PF01336,PF00152,PF02938; PF16491,PF01435; PF01381,PF17765; PF04313,PF18766; PF13360,PF13360,PF13442; PF02824,PF07973,PF00587,PF03129; PF17764,PF00270,PF18074; PF17757,PF00271,PF12344; PF12450,PF00092,PF12034; PF13369,PF13371; PF10399,PF00355; PF00072,PF02954; PF00580,PF00580,PF13361,PF13361; PF00128,PF16657; PF02737,PF00725,PF00378; PF00561,PF00196; PF00416,PF00416; PF03477,PF13597; PF11967,PF02565; PF08447,PF00015; PF16078,PF00676,PF02779,PF16870; PF01232,PF08125; PF00550,PF00501,PF01553; PF02861,PF02861,PF00004,PF17871,PF07724,PF10431; PF01734,PF12536; PF03315,PF03313; PF02771,PF02770,PF00441,PF00441; PF02310,PF03308,PF01642; PF07879,PF05233,PF05233; PF00712,PF02767,PF02768; PF08335,PF01966; PF00732,PF05199,PF00753,PF14863,PF14864; PF01807,PF08275,PF13662,PF10410,PF08278; PF00072,PF02518; PF00289,PF02786,PF02785; PF01385,PF07282; PF16697,PF00437; PF08666,PF04295; PF09334,PF13603,PF08264; PF01012,PF00766; PF05430,PF01266; PF13567,PF03772,PF00753; PF00440,PF17935; PF14715,PF13442,PF13442; PF00072,PF00563; PF17152,PF00990; PF00425,PF01063; PF01584,PF00072; PF01381,PF01202; PF04290,PF06808; PF00730,PF14815; PF00529,PF16576; PF02934,PF02637; PF00438,PF02772,PF02773; PF05227,PF07730,PF02518; PF00133,PF08264,PF10458; PF14821,PF00291; PF00281,PF00673; PF07733,PF17657,PF14579; PF05221,PF00670; PF05697,PF00254,PF05698; PF00763,PF02882; PF00675,PF05193; PF13460,PF00126,PF03466; PF02922,PF02806; PF09312,PF00639,PF13616; PF08442,PF00549; PF13365,PF13180,PF17820; PF03755,PF08340; PF05231,PF08447,PF08447,PF08448,PF00990,PF00563; PF02518,PF00183; PF12805,PF13515; PF12679,PF12040; PF16177,PF00501; PF11992,PF01841; PF00347,PF00347; PF17871,PF07724,PF10431; PF03958,PF00263; PF13417,PF00043; PF00206,PF08328; PF02776,PF02775; PF01565,PF02873; PF00795,PF02540; PF00248,PF00248; PF00912,PF17092,PF00905; PF16331,PF13525; PF13675,PF00015; PF00440,PF13977; PF13188,PF00990; PF13476,PF13558; PF03963,PF13861,PF13860; PF02682,PF02626; PF00575,PF00575,PF00575,PF00575,PF00575; PF00440,PF00440; PF13807,PF13614; PF03453,PF00994; PF00005,PF08352,PF00005,PF08352; PF00501,PF13193,PF00550; PF03640,PF03640; PF13522,PF01380,PF01380; PF08707,PF13481; PF03853,PF01256; PF05195,PF00557; PF08279,PF13280; PF00004,PF00004; PF16320,PF00542; PF01257,PF01512,PF10531,PF10589; PF02465,PF07196,PF07195; PF02881,PF00448,PF02978; PF08032,PF00588; PF04376,PF04377; PF01726,PF00717; PF00378,PF02737,PF00725; PF03704,PF13191; PF07991,PF01450; PF14341,PF13681; PF08666,PF16976; PF00005,PF00005,PF08352; PF18327,PF14850,PF01619,PF00171; PF00690,PF00122,PF00702,PF00689; PF12607,PF00924; PF00004,PF17862,PF01434; PF13298,PF01068,PF04679; PF00668,PF00501,PF13193,PF00550,PF00668,PF00668; PF00333,PF03719; PF03952,PF00113; PF05359,PF05359,PF05359,PF05359; PF00144,PF11954; PF02737,PF00725,PF00725; PF07244,PF07244,PF07244,PF07244,PF01103; PF01571,PF08669; PF00497,PF01464; PF02602,PF04375; PF01315,PF02738,PF06240; PF00875,PF03441; PF02272,PF17768; PF00587,PF04073,PF03129; PF00345,PF02753; PF01799,PF06240; PF02518,PF00072; PF12729,PF00672,PF00015; PF13727,PF02719; PF07690,PF01553; PF13551,PF00196; PF01751,PF01131,PF13342,PF13342; PF00122,PF00702,PF01814; PF00696,PF01472; PF11862,PF02653; PF02678,PF17954; PF02163,PF13180; PF02347,PF02347; PF01817,PF00800; PF02811,PF07733,PF17657,PF14579; PF06213,PF11775; PF05201,PF01488,PF00745; PF08448,PF07730; PF13700,PF01526; PF00004,PF16193,PF12002; PF13429,PF13429; PF13646,PF13646,PF13646,PF13646,PF13646; PF13426,PF13426,PF00512,PF02518,PF00072; PF14819,PF14489; PF08378,PF13245,PF13361; PF08534,PF00462; PF00206,PF14698; PF13417,PF13410; PF13510,PF10588,PF00384,PF00384; PF00270,PF00271,PF16124,PF09382,PF00570; PF13476,PF13304; PF01411,PF07973,PF02272; PF01627,PF02518,PF01584,PF00072; PF12419,PF00176,PF00271; PF03704,PF13191,PF13424; PF00753,PF17778; PF00403,PF00403,PF00122,PF00702; PF12471,PF00925; PF00753,PF16123; PF02881,PF00448; PF00313,PF06961; PF01169,PF01169; PF07517,PF01043,PF07516; PF18793,PF18764; PF00226,PF01556,PF00684; PF02844,PF01071,PF02843; PF01380,PF00571; PF13426,PF00990,PF00563; PF04563,PF04561,PF04565,PF10385,PF00562,PF04560; PF08331,PF13484; PF04879,PF00384,PF01568,PF04324; PF08478,PF03799; PF03301,PF03301; PF07848,PF08223; PF00012,PF00012; PF08267,PF01717; PF02332,PF04945; PF01018,PF01926; PF08447,PF00672,PF00015; PF03447,PF00742,PF01842; PF06808,PF06808; PF04055,PF13353,PF06463; PF02092,PF05746; PF01134,PF13932; PF01326,PF00391,PF02896; PF02743,PF00672,PF00015; PF11412,PF02683,PF13899; PF14319,PF04986; PF02535,PF02535; PF00135,PF00135; PF12146,PF12147; PF03176,PF03176; PF05860,PF13332,PF14021; PF16884,PF00107; PF01678,PF01678; PF00126,PF03459,PF03459; PF00456,PF17831; PF05524,PF00391,PF02896; PF01966,PF13286; PF02874,PF00006; PF14696,PF00903; PF00989,PF02518; PF13667,PF01964; PF13353,PF04055; PF10423,PF01048; PF07317,PF07238; PF01926,PF07650; PF06418,PF00117; PF00364,PF00364,PF00198; PF06505,PF02830,PF00158,PF02954; PF00809,PF02607,PF02310,PF02965; PF17827,PF05175; PF02554,PF13722; PF05157,PF00437; PF07143,PF17186; PF08529,PF13184,PF14520; PF00009,PF16658; PF00575,PF10150; PF01386,PF14693; PF00091,PF12327; PF02325,PF02325; PF00364,PF00561; PF13510,PF04879,PF00384,PF01568; PF06733,PF13307; PF03807,PF14748; PF17854,PF01580,PF09397; PF13276,PF00665; PF03946,PF00298; PF00383,PF01872; PF02311,PF12833; PF13167,PF16360,PF01926; PF11638,PF00308,PF08299; PF02805,PF12833,PF01035; PF05134,PF12693; PF00999,PF02254; PF17805,PF17805; PF02589,PF11870; PF07497,PF00006; PF00072,PF00990; PF10396,PF12631,PF01926; PF00005,PF09383; PF04997,PF00623,PF04983,PF05000,PF04998; PF01820,PF07478; PF00675,PF05193,PF05193; PF11974,PF01835,PF07703,PF17973; PF01118,PF02774; PF01653,PF03120,PF12826,PF00533; PF00773,PF00773; PF00133,PF08264; PF01149,PF06831; PF00067,PF00111; PF12161,PF02384; PF00662,PF00361,PF13244,PF04039; PF04715,PF00425; PF00004,PF17871,PF07724,PF10431; PF04055,PF11946; PF00141,PF00141; PF06506,PF00158; PF01243,PF10590; PF06750,PF01478; PF08495,PF10442; PF00009,PF14492,PF03764,PF00679; PF03477,PF00317,PF02867; PF13565,PF00665; PF03709,PF01276,PF03711; PF00005,PF14524; PF00873,PF00873; PF00581,PF00581; PF03888,PF17188; PF00358,PF00381,PF05524,PF00391,PF02896; PF00919,PF04055,PF01938; PF14697,PF00175; PF14691,PF07992; PF03534,PF12256,PF12255; PF00440,PF17939; PF02885,PF00591; PF08379,PF01841; PF00668,PF00501,PF00550,PF00550,PF00668,PF00501,PF13193,PF00668,PF02668; PF07992,PF09242; PF00912,PF00905,PF06832; PF17803,PF17963,PF17963,PF17963,PF17803,PF17963; PF13721,PF02355; PF01782,PF05239; PF00206,PF10415; PF17899,PF05299,PF13180; PF01281,PF03948; PF02470,PF02470; PF02518,PF00204,PF01751,PF00986; PF02790,PF00116,PF13442; PF00271,PF04408,PF07717,PF11898; PF00817,PF11799; PF13807,PF01656; PF13180,PF03572; PF02491,PF14450; PF00534,PF00534; PF00005,PF12848,PF00005,PF16326; PF03562,PF06725	CL0123,CL0177; no_clan,no_clan; CL0304,CL0123; CL0378,CL0531; CL0544,no_clan,CL0087; CL0123,CL0388; CL0123,CL0161; CL0105,CL0105; CL0029,CL0123; CL0046,CL0046; CL0023,no_clan; CL0023,CL0023; CL0063,CL0106; no_clan,CL0193; CL0325,CL0063; CL0015,CL0015; CL0184,CL0184; CL0063,CL0139; CL0123,CL0061; CL0113,CL0113; CL0123,CL0122; CL0296,CL0063; CL0063,no_clan; CL0035,no_clan; no_clan,no_clan,no_clan; CL0123,CL0174; CL0123,CL0032; no_clan,CL0063; no_clan,CL0123; CL0254,CL0085,CL0254; CL0077,CL0277; CL0469,CL0382; CL0063,CL0608; CL0241,CL0023; CL0123,CL0123; CL0227,CL0256; no_clan,CL0023; CL0025,CL0025; CL0304,CL0023,CL0123; CL0063,CL0506,CL0179; CL0036,no_clan; no_clan,no_clan,no_clan,no_clan; CL0025,CL0025,CL0304; CL0023,CL0671; CL0029,CL0029; CL0123,CL0144; CL0023,CL0023,CL0023; CL0034,CL0034; CL0544,CL0087; CL0504,no_clan,no_clan; CL0516,CL0209; no_clan,CL0137; CL0123,CL0219; CL0172,CL0497; CL0165,CL0025,CL0025; no_clan,CL0404; CL0404,CL0404; CL0378,CL0378,CL0531; CL0254,CL0254,CL0591; CL0344,no_clan,CL0332; CL0123,CL0067; CL0681,CL0025,CL0025; CL0123,CL0029; CL0023,CL0021; no_clan,CL0332; CL0457,no_clan; CL0483,CL0179,CL0105,CL0105; CL0486,CL0076,CL0091; CL0304,CL0276; CL0077,CL0233; CL0023,CL0123; CL0088,no_clan,no_clan; CL0020,CL0123; no_clan,CL0287; no_clan,CL0087; CL0276,CL0276; CL0603,CL0063; CL0123,no_clan; CL0528,CL0528; CL0062,CL0502; CL0014,CL0123; no_clan,CL0681,CL0025; CL0105,CL0036; CL0076,CL0091,CL0486; CL0021,no_clan; no_clan,CL0036; CL0544,no_clan; CL0344,no_clan; CL0222,CL0222; CL0183,CL0025,CL0025,CL0304; CL0063,CL0063; CL0063,no_clan,no_clan; CL0039,no_clan; CL0072,CL0159; CL0108,CL0108; CL0165,CL0025; CL0159,no_clan; CL0328,no_clan; CL0479,CL0479; CL0029,CL0063; no_clan,CL0016; CL0036,CL0597; CL0544,no_clan,CL0087,no_clan; no_clan,CL0063,no_clan; CL0151,no_clan; CL0023,CL0023,no_clan; CL0123,CL0246; CL0111,no_clan; no_clan,CL0013; no_clan,CL0286; CL0483,CL0179; CL0254,CL0254; CL0016,no_clan; CL0023,CL0437; CL0123,CL0123,CL0123; CL0254,CL0591; no_clan,CL0035; CL0486,CL0486; CL0037,CL0013; CL0318,CL0186; CL0483,CL0179,CL0105,CL0105,CL0127; no_clan,CL0337; no_clan,no_clan,CL0479,CL0479; CL0124,CL0466; no_clan,CL0125; CL0183,CL0276,CL0276; CL0039,CL0258; CL0183,CL0123; CL0280,CL0123; no_clan,CL0399; CL0023,CL0014; CL0187,CL0105; CL0151,CL0151; CL0483,CL0179,CL0105; no_clan,CL0023,CL0123; no_clan,CL0123,CL0123,CL0123,CL0123; CL0622,no_clan,CL0108; CL0023,no_clan,CL0161,CL0025,CL0025; CL0304,no_clan; CL0123,CL0183; CL0492,CL0649; CL0165,CL0276; CL0165,CL0276,CL0276; CL0237,CL0260,CL0072,CL0070; CL0105,CL0149; CL0304,CL0049; CL0183,CL0025; CL0246,CL0246; no_clan,CL0487; CL0107,CL0021,CL0021; CL0023,CL0072; CL0110,CL0029; CL0165,CL0183,CL0276; CL0023,CL0575,CL0437,CL0329,CL0437; CL0013,no_clan; CL0232,CL0023; no_clan,CL0377; CL0028,CL0028; no_clan,CL0023,CL0671,CL0023,CL0671; no_clan,no_clan,CL0219; CL0183,CL0183,CL0025,CL0025,CL0304; CL0063,CL0106,CL0039; CL0183,CL0276; CL0064,CL0064; CL0304,CL0036,CL0021; CL0058,CL0369; CL0298,CL0040; CL0603,CL0063,CL0270; no_clan,CL0364; CL0322,CL0322; CL0025,CL0329,no_clan; CL0149,CL0378,CL0531,CL0314,CL0149,CL0149; CL0177,CL0404; CL0357,CL0023; CL0123,CL0654; CL0261,CL0261; CL0105,no_clan,no_clan,CL0364,CL0151; CL0248,CL0123; CL0183,CL0681,no_clan; no_clan,no_clan,CL0381; CL0291,CL0237; CL0575,CL0350; no_clan,CL0128; CL0672,CL0126,CL0466; CL0486,CL0344,no_clan,CL0332; CL0179,CL0123,CL0179,no_clan; CL0023,CL0671,CL0123; CL0023,CL0575,no_clan; CL0160,CL0160; no_clan,CL0025,no_clan,CL0304; CL0192,CL0276; no_clan,CL0026,CL0318; CL0172,CL0172; CL0023,no_clan,CL0021,no_clan; CL0401,CL0401,CL0401,CL0401; CL0159,CL0163; no_clan,CL0318,CL0318; CL0381,CL0020; CL0191,no_clan; CL0039,CL0085; CL0077,no_clan; CL0179,CL0506; CL0237,no_clan; CL0031,CL0031; CL0401,CL0401; CL0544,no_clan,CL0087,CL0087; CL0381,CL0123; CL0167,no_clan,CL0413,no_clan,no_clan; no_clan,CL0042,CL0076,CL0091; CL0094,CL0094,CL0094; CL0182,CL0182; no_clan,no_clan,CL0534; CL0457,CL0025,CL0025; CL0037,CL0013,CL0159; no_clan,no_clan,CL0154; CL0280,CL0023; CL0063,no_clan,CL0289,no_clan; no_clan,CL0237; CL0260,no_clan,CL0198; CL0023,CL0007; CL0067,no_clan; CL0260,CL0291,CL0260; CL0062,CL0062; CL0123,CL0031; no_clan,CL0123,CL0123; CL0202,CL0202; CL0039,CL0021; CL0063,CL0023,no_clan; CL0273,no_clan; CL0186,CL0186,CL0318; no_clan,CL0023,no_clan; CL0344,CL0091; CL0344,no_clan,CL0332,CL0667; no_clan,no_clan,no_clan,CL0025,no_clan,CL0304; no_clan,CL0025,CL0025; CL0172,CL0105,CL0072,no_clan; CL0040,CL0206; no_clan,no_clan,no_clan,no_clan,CL0410,no_clan; CL0161,CL0023,CL0123; CL0063,CL0506; CL0070,CL0070; CL0023,CL0070; no_clan,no_clan,CL0339; CL0063,CL0123,CL0177; CL0504,no_clan; CL0183,CL0183,CL0025; no_clan,CL0142; CL0509,no_clan,CL0198; CL0021,CL0167; CL0023,CL0575,CL0123,CL0123; CL0108,CL0331; CL0486,no_clan,CL0344,no_clan,CL0332; no_clan,CL0425; CL0034,CL0260,no_clan,CL0198; CL0063,CL0106,CL0106; CL0103,CL0376; CL0044,CL0175; CL0183,CL0183; CL0032,CL0032; CL0292,CL0172,CL0202; CL0172,CL0020; CL0172,no_clan; no_clan,no_clan,CL0086,CL0099; no_clan,CL0025; CL0219,CL0167; CL0149,CL0378,CL0314,CL0314,CL0149,CL0378,CL0531,CL0149,CL0029; CL0179,CL0105; CL0028,CL0423; CL0052,CL0036,CL0036,no_clan; CL0307,no_clan,no_clan; CL0105,CL0021; no_clan,no_clan,no_clan,no_clan,no_clan,no_clan; CL0246,CL0344,no_clan; CL0672,CL0126,CL0159,CL0020; CL0149,CL0378,CL0531,CL0314; no_clan,CL0303; CL0257,CL0257; CL0165,CL0681,no_clan; no_clan,CL0487,CL0262; CL0014,no_clan; CL0023,no_clan,no_clan; no_clan,CL0010; CL0262,CL0487; CL0127,CL0063,CL0106; no_clan,CL0070,CL0070; no_clan,CL0172; no_clan,CL0123,CL0407; CL0300,CL0516; CL0179,CL0364,CL0151; CL0177,no_clan; CL0223,CL0035; CL0275,CL0023,no_clan; CL0310,CL0056; CL0159,CL0292,CL0172; CL0090,CL0091; no_clan,CL0126; CL0344,no_clan,no_clan; CL0276,CL0023; CL0163,no_clan; CL0052,CL0533; CL0067,CL0067; CL0499,CL0020; no_clan,no_clan,CL0297; CL0539,CL0196; no_clan,no_clan,CL0023,CL0671,CL0023,CL0671; CL0063,CL0118; no_clan,CL0339; CL0021,CL0021,no_clan,CL0021; CL0072,CL0280; CL0060,CL0060,CL0060; no_clan,CL0021; no_clan,CL0123,no_clan; CL0344,CL0036; CL0355,no_clan; CL0483,CL0179,CL0105,CL0036,CL0597,CL0105; CL0280,CL0464,CL0219,no_clan; CL0025,no_clan; no_clan,no_clan,CL0413; CL0329,CL0023,CL0671; no_clan,CL0028; CL0219,no_clan; CL0078,CL0021,CL0198,CL0459; CL0109,CL0387; CL0314,CL0378,CL0228; CL0381,CL0020,CL0311; CL0192,CL0025; CL0292,CL0292; CL0021,CL0021,CL0021,CL0021,CL0021; CL0020,CL0023,CL0020; CL0381,CL0023,CL0398; no_clan,CL0087,no_clan; CL0566,CL0442; CL0592,CL0159,CL0159; CL0378,CL0531,CL0314; no_clan,CL0109; no_clan,no_clan,CL0023; CL0172,CL0105,no_clan; CL0025,CL0329,CL0413,no_clan; no_clan,no_clan,no_clan,no_clan,no_clan; CL0178,CL0023,CL0329; CL0664,CL0123,CL0023,CL0023,no_clan; no_clan,CL0178; CL0023,CL0671,CL0126; CL0329,CL0437; CL0023,CL0023,CL0221; CL0364,CL0014; CL0015,CL0228; no_clan,CL0130; CL0023,no_clan,CL0023,no_clan; CL0465,CL0465; CL0063,CL0608,no_clan,no_clan; no_clan,CL0304; CL0023,no_clan,no_clan,no_clan; CL0492,CL0492; CL0319,CL0108; no_clan,CL0258; CL0304,CL0061,no_clan; CL0297,CL0297; CL0025,CL0304; CL0236,CL0023; CL0178,CL0063; CL0177,CL0037; CL0198,CL0382; CL0105,CL0063,CL0608; CL0165,no_clan; CL0486,CL0344; no_clan,CL0433; no_clan,CL0634,CL0025,CL0025,no_clan; no_clan,CL0137,no_clan; CL0408,CL0408; CL0023,CL0671,CL0023,CL0671; CL0357,CL0357; CL0486,CL0209; CL0334,CL0334; CL0116,no_clan; CL0063,CL0139,CL0063; CL0165,CL0681,CL0025,CL0025; no_clan,CL0366; CL0025,CL0329,CL0413,no_clan,no_clan; CL0023,CL0575,CL0437,no_clan; CL0486,CL0077,CL0233; CL0381,CL0381; CL0064,CL0063,CL0582; CL0104,CL0104; CL0076,CL0076; CL0123,CL0023; CL0023,CL0023,no_clan,CL0123,CL0426; CL0020,CL0023; CL0191,CL0191,CL0193; CL0191,CL0193; CL0198,CL0261; CL0110,no_clan; CL0159,CL0159,CL0159,CL0159,CL0159,CL0159; no_clan,CL0182; CL0494,CL0023,CL0123; CL0105,CL0028; CL0063,CL0036; CL0329,no_clan,no_clan,CL0329,CL0007,CL0021; no_clan,CL0254,CL0254,CL0591; no_clan,CL0344; no_clan,no_clan,no_clan,no_clan,CL0014; CL0142,CL0023; CL0040,CL0458; CL0059,CL0059; no_clan,CL0023,CL0236,no_clan; CL0652,no_clan; CL0268,CL0268; CL0021,CL0040,CL0250; CL0063,CL0341; CL0028,CL0123; CL0349,CL0123; CL0105,no_clan; CL0048,no_clan; CL0489,CL0489; CL0175,no_clan,CL0137; CL0304,CL0025; CL0413,no_clan,CL0167,CL0167; no_clan,CL0020; CL0021,CL0107; CL0094,CL0094; CL0036,CL0123; CL0124,CL0466,CL0466; CL0436,CL0436,CL0436; CL0063,CL0070,CL0070; CL0023,CL0023,CL0023,CL0023; CL0380,CL0380; CL0063,no_clan,CL0381,CL0020,CL0311; CL0014,CL0364; CL0365,CL0374; no_clan,CL0037; CL0159,CL0159,CL0159,CL0159; CL0052,CL0067,CL0067; CL0183,no_clan; CL0479,no_clan; no_clan,CL0374; CL0076,CL0091; CL0356,no_clan; no_clan,CL0489; no_clan,CL0257; CL0123,CL0299; CL0039,no_clan,CL0383; no_clan,CL0199; CL0325,CL0063,no_clan; CL0063,CL0139,CL0070; no_clan,CL0425,no_clan,no_clan; CL0116,CL0116; CL0072,CL0094,CL0040,CL0458; CL0020,CL0020; CL0649,CL0649,CL0178; CL0275,CL0023; CL0021,CL0383,CL0123,CL0040,no_clan; CL0288,CL0288; CL0105,CL0072,no_clan; CL0191,CL0191,CL0191,CL0191,CL0193; no_clan,CL0183,CL0183,CL0183,CL0276,CL0276; no_clan,CL0193,CL0287; no_clan,no_clan,CL0159; no_clan,CL0023,CL0023; CL0246,no_clan; CL0108,no_clan; CL0125,CL0020; CL0123,CL0021,CL0021; no_clan,CL0039,CL0258; no_clan,CL0364,CL0151; CL0286,CL0279; CL0064,CL0063; CL0664,CL0023,CL0023; CL0260,no_clan,no_clan; CL0029,CL0029,CL0125,CL0241,CL0023; CL0023,CL0159; CL0433,no_clan; CL0181,CL0181; no_clan,no_clan,CL0023,CL0123; CL0040,CL0094,no_clan; CL0516,CL0063; CL0023,CL0437,CL0329,CL0437; CL0336,no_clan; no_clan,CL0187; no_clan,CL0322; no_clan,CL0128,no_clan; CL0307,CL0307; CL0037,CL0021,CL0013; no_clan,CL0404,CL0404; CL0064,CL0582,CL0064; CL0303,CL0303; CL0036,no_clan,CL0063,no_clan; no_clan,CL0364,no_clan; CL0039,CL0258,CL0298; CL0105,CL0105,CL0149; CL0023,CL0023,CL0023,no_clan; CL0369,CL0369; no_clan,no_clan,no_clan,no_clan,CL0023; CL0126,CL0466; CL0108,CL0108,no_clan; CL0036,CL0344,no_clan; CL0268,CL0268,CL0084; CL0165,CL0681,CL0276; CL0466,CL0127; CL0489,no_clan; CL0037,CL0013,CL0013; no_clan,CL0123,CL0023,no_clan; no_clan,no_clan,CL0137,no_clan; CL0318,CL0318; CL0344,CL0344,CL0159; CL0392,no_clan,no_clan; CL0023,CL0671,CL0604; CL0671,CL0023,CL0671; CL0617,CL0617; CL0026,CL0026,CL0026; CL0344,CL0063; CL0127,CL0063,CL0106,CL0106; CL0028,CL0063; CL0007,no_clan; CL0020,CL0020,CL0020,CL0020,CL0020; CL0196,CL0329; CL0260,no_clan; no_clan,CL0186,no_clan; CL0021,CL0040; CL0061,CL0061; no_clan,CL0177; CL0236,CL0023,CL0023; CL0378,CL0378; CL0167,CL0276,CL0023; CL0101,CL0098; CL0021,CL0198,CL0214; CL0023,CL0604; no_clan,CL0078,CL0021; CL0289,no_clan,CL0023; CL0457,CL0681,no_clan; no_clan,CL0077,CL0277,no_clan; CL0040,no_clan,CL0458; CL0475,CL0475; CL0323,no_clan; no_clan,CL0580,CL0198,CL0198,CL0021; no_clan,CL0481; no_clan,CL0039; CL0062,no_clan; no_clan,CL0007,CL0198; CL0556,CL0159; CL0210,CL0210,CL0023,CL0123; CL0289,no_clan; no_clan,CL0486; no_clan,no_clan,CL0209; CL0021,CL0023; CL0288,CL0177; CL0262,CL0487,CL0487; CL0063,CL0106,CL0127; no_clan,CL0198; CL0039,CL0039,CL0258; CL0304,CL0183,CL0025,CL0025,CL0304; CL0533,CL0533; CL0486,no_clan,no_clan,no_clan; no_clan,CL0113; no_clan,no_clan,no_clan,CL0137; CL0329,no_clan
Laribacter hongkongensis	533	401	PF00126,PF03466; PF00892,PF00892; PF02321,PF02321; PF00072,PF00486; PF01584,PF00072; PF00664,PF00005; PF12729,PF00015; PF07715,PF00593; PF00072,PF00196; PF02771,PF02770,PF00441; PF00108,PF02803; PF03446,PF14833; PF00072,PF00158,PF02954; PF02629,PF00549; PF00512,PF02518; PF00270,PF00271; PF00890,PF02910; PF01627,PF02895,PF02518,PF01584; PF01565,PF02913; PF00209,PF00209; PF00005,PF12848,PF00005; PF08245,PF02875; PF00990,PF00563; PF02729,PF00185; PF07690,PF07690; PF01118,PF02774; PF02743,PF00672,PF00015; PF00015,PF13682; PF13356,PF00589; PF03717,PF00905; PF00501,PF13193; PF02861,PF00004,PF17871,PF07724,PF10431; PF13412,PF01037; PF13537,PF00733; PF00389,PF02826; PF06056,PF03237,PF17289; PF03705,PF01739; PF00384,PF01568; PF13365,PF13180; PF05222,PF01262; PF00675,PF05193; PF03462,PF00472; PF00005,PF00005; PF01225,PF08245,PF02875; PF04542,PF04545; PF00330,PF00694; PF17200,PF00015; PF13579,PF00534; PF00580,PF13361; PF02771,PF02770,PF00441,PF12806; PF07992,PF02852; PF13185,PF00990; PF08019,PF00884; PF04055,PF06969; PF00364,PF00198; PF12974,PF02518; PF00027,PF13545; PF00528,PF00528; PF00122,PF00702; PF01546,PF07687; PF01476,PF01551; PF00005,PF08352; PF01595,PF03471; PF00696,PF00583; PF00005,PF08402; PF00586,PF02769; PF04879,PF00384,PF01568; PF00392,PF07702; PF13426,PF00990,PF00563; PF02798,PF00043; PF00772,PF03796; PF00999,PF02254; PF00392,PF00155; PF04984,PF17482; PF03449,PF01272; PF16177,PF00501,PF13193; PF13328,PF04607,PF02824,PF13291; PF00141,PF00141; PF07696,PF07695,PF00512,PF02518; PF04055,PF06463; PF08448,PF00990; PF06968,PF01926,PF18128,PF18133; PF13726,PF03553; PF01509,PF16198,PF09157; PF17760,PF17755; PF03755,PF08340; PF13589,PF00183; PF17191,PF00270,PF00271; PF00111,PF00970,PF00175; PF07732,PF00394,PF07731; PF13375,PF01512,PF13237; PF11741,PF01520; PF00456,PF02779,PF02780; PF00521,PF03989,PF03989,PF03989,PF03989,PF03989,PF03989; PF01743,PF12627; PF00563,PF00990; PF13742,PF02601; PF02308,PF13194; PF02874,PF00006,PF00306; PF08421,PF13489,PF08484; PF02786,PF02787,PF02786,PF02142; PF08220,PF00455; PF13393,PF03129; PF01408,PF02894; PF17899,PF05299; PF01330,PF14520,PF07499; PF00672,PF00512,PF02518; PF00072,PF01339; PF03448,PF01769; PF01676,PF06415; PF01210,PF07479; PF17656,PF13144; PF16881,PF04055; PF02403,PF00587; PF03458,PF03458; PF13510,PF10588,PF04879,PF00384,PF01568; PF02789,PF00883; PF13284,PF12710; PF05496,PF17864,PF05491; PF13604,PF13538; PF00857,PF10084; PF00677,PF00677; PF00006,PF18269; PF00449,PF01979; PF02785,PF00364; PF00392,PF07729; PF06144,PF14840; PF02518,PF00204,PF01751,PF18053,PF00986; PF02702,PF13493,PF00512,PF02518; PF00580,PF00580,PF13361; PF02690,PF02690; PF13746,PF11614; PF02503,PF17941,PF13090; PF00081,PF02777; PF13491,PF17854,PF01580,PF09397; PF02743,PF13426; PF02481,PF17782; PF00463,PF00463; PF08545,PF08541; PF13510,PF10588,PF02906,PF02256; PF12447,PF01565,PF02913,PF11880; PF13466,PF02405; PF00364,PF07992,PF02852; PF13603,PF08264; PF13638,PF02562; PF14622,PF00035; PF01168,PF00842; PF03924,PF02518; PF00690,PF00122,PF00702; PF00440,PF08361; PF02465,PF07195; PF11412,PF02683,PF13899; PF02550,PF13336; PF02737,PF00725; PF06418,PF00117; PF06228,PF06228; PF14760,PF01272; PF00072,PF04397; PF01138,PF03725; PF13589,PF01119,PF08676; PF13085,PF03937; PF00478,PF00571,PF00571; PF12801,PF13746,PF11614; PF02566,PF02624,PF18381; PF00662,PF00361; PF18027,PF00246; PF00033,PF00032; PF01193,PF01000,PF03118; PF00708,PF01300,PF17788; PF07498,PF07497,PF00006; PF01336,PF00152; PF02381,PF02381; PF01565,PF02913,PF12838; PF02163,PF17820,PF17820; PF14849,PF02096; PF06056,PF03237; PF01624,PF05188,PF05192,PF05190,PF00488; PF02441,PF04127; PF00440,PF13972; PF17757,PF02559,PF00270,PF00271,PF03461; PF13710,PF10369; PF00672,PF00990,PF00563; PF01406,PF09190; PF03741,PF03471; PF04257,PF17946; PF00117,PF00958; PF08529,PF13184; PF04542,PF08281; PF08206,PF17876,PF00773,PF00575; PF13247,PF09163; PF06574,PF01687; PF08521,PF00512,PF02518; PF03963,PF13860; PF00482,PF00482; PF08376,PF00672,PF00015; PF07732,PF07731; PF14015,PF18181; PF13413,PF13464; PF00370,PF02782; PF07650,PF00189; PF13677,PF00691; PF03033,PF04101; PF00027,PF03445,PF10335; PF01743,PF12627,PF12626; PF00768,PF07943; PF01588,PF03483,PF03484,PF17759,PF03147; PF00672,PF02518; PF02912,PF01409; PF02195,PF17762; PF13522,PF00156; PF00005,PF00005,PF16326; PF00563,PF13682; PF01891,PF13190; PF13091,PF13091; PF00005,PF09821; PF01113,PF05173; PF00479,PF02781; PF02879,PF02880,PF00408; PF02737,PF00725,PF00725; PF03724,PF14302; PF01138,PF03725,PF03726,PF01138,PF00013,PF00575; PF12852,PF12833; PF00009,PF03144,PF14492,PF03764,PF00679; PF02926,PF01170; PF04340,PF00990; PF02421,PF07670,PF07664,PF07670; PF03721,PF00984,PF03720; PF08497,PF04055,PF11842; PF02951,PF02955; PF09339,PF01614; PF05232,PF05232; PF02603,PF07475; PF00291,PF00585,PF00585; PF01578,PF16327; PF13292,PF02779,PF02780; PF01948,PF02748; PF00551,PF02911; PF03099,PF02237; PF08207,PF01132,PF09285; PF17963,PF13519; PF13541,PF01078,PF13335; PF02812,PF00208; PF01807,PF08275,PF13662,PF08278; PF00199,PF06628; PF02749,PF01729; PF13488,PF00691; PF02739,PF01367,PF01612,PF00476; PF00309,PF04963,PF04552; PF00239,PF07508; PF00009,PF03144,PF03143; PF02142,PF01808; PF04376,PF04377; PF13356,PF00155; PF00696,PF13840; PF01464,PF01476,PF01476; PF00004,PF16193,PF12002; PF15916,PF00293; PF13177,PF12169,PF12170; PF03951,PF00120; PF12221,PF01145; PF00072,PF14532; PF14842,PF14841,PF01706; PF00582,PF00582; PF00690,PF00122,PF13246,PF00689; PF11791,PF06434,PF00330; PF01379,PF03900; PF03485,PF00750,PF05746; PF00665,PF09299; PF01926,PF06071; PF08273,PF13362; PF08495,PF10442,PF00990; PF04760,PF00009,PF11987; PF11808,PF00512,PF02518; PF01895,PF01895; PF02670,PF08436,PF13288; PF00181,PF03947; PF05681,PF05683; PF02576,PF17384; PF01171,PF11734; PF09371,PF16921,PF12836,PF17674,PF00575; PF10411,PF13098; PF00109,PF02801; PF10727,PF10728; PF02190,PF00004,PF05362; PF01512,PF10531,PF10589; PF00669,PF00700; PF01512,PF10589; PF07724,PF10431; PF07559,PF06429; PF00056,PF02866; PF00009,PF03144,PF00679,PF06421; PF05170,PF13116,PF13502; PF00163,PF01479; PF02811,PF07733,PF17657,PF14579,PF01336; PF14450,PF02491,PF14450; PF18076,PF18072,PF02769,PF02769,PF13507; PF02743,PF08447,PF00990; PF12167,PF00589; PF00724,PF07992; PF01145,PF16200; PF13442,PF13442; PF02743,PF00015; PF00120,PF00202; PF13426,PF02518; PF13474,PF00990; PF02743,PF00512,PF02518; PF08298,PF06798; PF06480,PF00004,PF17862,PF01434; PF08447,PF00990,PF00563; PF02222,PF17769; PF00749,PF03950; PF02563,PF10531; PF01336,PF00152,PF02938; PF01018,PF01926; PF00278,PF02784; PF05157,PF00437; PF17757,PF00271,PF12344; PF01386,PF14693; PF01242,PF01242; PF03979,PF04546,PF04542,PF04539,PF04545; PF10396,PF12631,PF01926; PF00854,PF00854; PF00795,PF02540,PF03548; PF00009,PF03144,PF00679; PF08448,PF00158,PF02954; PF02574,PF00809,PF02607,PF02310,PF02965; PF00579,PF00579; PF02737,PF00725,PF00378; PF13180,PF03572; PF11967,PF02565; PF08447,PF00015; PF16078,PF00676,PF02779,PF16870; PF17827,PF05175; PF03315,PF03313; PF03710,PF08335,PF03710; PF01751,PF01131,PF01396; PF13241,PF10414; PF00712,PF02767,PF02768; PF08335,PF01966; PF00916,PF01740; PF00289,PF02786,PF02785; PF01136,PF12392; PF01012,PF00766; PF05430,PF01266; PF13567,PF03772,PF00753; PF00999,PF02254,PF02080; PF14715,PF13442,PF13442; PF00440,PF16859; PF07973,PF00587,PF03129; PF00682,PF08502; PF00730,PF14815; PF06472,PF00005; PF02934,PF02637; PF00438,PF02772,PF02773; PF00133,PF08264,PF10458; PF00310,PF04898,PF01645,PF01493; PF00281,PF00673; PF03460,PF01077,PF03460; PF05221,PF00670; PF13185,PF13487; PF00763,PF02882; PF09312,PF00639,PF13616; PF08442,PF00549; PF14130,PF08878; PF02776,PF00205,PF02775; PF11992,PF01841; PF00347,PF00347; PF05697,PF00254,PF05698; PF00206,PF08328; PF01565,PF02873; PF03330,PF05036; PF00009,PF09106,PF09107; PF00440,PF13977; PF04539,PF04545; PF00912,PF17092,PF00905; PF08240,PF00107; PF17201,PF00015; PF08448,PF00989,PF00990,PF00563; PF13522,PF01380,PF01380; PF16331,PF13525; PF03453,PF00994,PF03454; PF03853,PF01256; PF05195,PF00557; PF16320,PF00542; PF00005,PF00005,PF12698; PF02881,PF00448,PF02978; PF08032,PF00588; PF13640,PF18331; PF01029,PF01189; PF12833,PF01035; PF09334,PF01588; PF13675,PF00672,PF07730; PF01541,PF08459; PF07991,PF01450; PF16448,PF00990,PF00563; PF18327,PF14850,PF01619,PF00171; PF00440,PF17939; PF01545,PF16916; PF00333,PF03719; PF03952,PF00113; PF00044,PF02800; PF13793,PF14572; PF00355,PF00848; PF07244,PF07244,PF07244,PF07244,PF01103; PF13624,PF13616; PF01571,PF08669; PF00875,PF03441; PF00587,PF04073,PF03129; PF00005,PF12704,PF02687; PF10589,PF14691,PF07992; PF00440,PF17932; PF00696,PF01472; PF13439,PF00534; PF01817,PF00800; PF02779,PF02780; PF05201,PF01488,PF00745; PF07879,PF05233; PF16360,PF01926; PF02784,PF17810,PF17944; PF13632,PF05157; PF08534,PF00462; PF00512,PF02518,PF00072; PF00206,PF14698; PF00483,PF01050; PF00270,PF00271,PF16124,PF09382,PF00570; PF00575,PF00575,PF00575,PF00575; PF13560,PF00717; PF01411,PF07973,PF02272; PF13844,PF13844; PF10399,PF00355; PF00403,PF00403,PF00122,PF00702; PF00753,PF16123; PF02881,PF00448; PF01169,PF01169; PF07517,PF01043,PF07516; PF00226,PF01556,PF00684; PF02844,PF01071,PF02843; PF09849,PF09849; PF01514,PF08345; PF08331,PF13484; PF00919,PF04055,PF18693; PF08267,PF01717; PF16491,PF01435; PF03447,PF00742,PF01842; PF02743,PF08448,PF08447,PF00990,PF00563; PF00710,PF17763; PF01134,PF13932; PF07992,PF18113; PF01326,PF00391,PF02896; PF08478,PF03799; PF17900,PF01433,PF11940,PF17432; PF00072,PF13426,PF07228,PF13581; PF01554,PF01554; PF00672,PF07228; PF04563,PF04565,PF10385,PF00562,PF04560; PF00390,PF03949,PF01515; PF18152,PF00793; PF01678,PF01678; PF00126,PF03459,PF03459; PF03976,PF03976; PF02154,PF01052; PF05524,PF00391,PF02896; PF02874,PF00006; PF13375,PF01512,PF10531,PF13237; PF05170,PF13502; PF02374,PF02374; PF13667,PF01964; PF00672,PF08447,PF00990; PF12911,PF00528; PF07317,PF07238; PF00364,PF00364,PF00198; PF13380,PF13607,PF13549,PF13302; PF02878,PF02879,PF02880,PF00408; PF00005,PF17850,PF12857; PF17764,PF00270,PF18074; PF13510,PF10588,PF00384; PF00575,PF10150; PF00091,PF12327; PF11871,PF13487; PF03807,PF14748; PF03946,PF00298; PF00383,PF01872; PF02311,PF12833; PF08448,PF00158; PF11638,PF00308,PF08299; PF00988,PF00117; PF01281,PF03948; PF02589,PF11870; PF12156,PF00403,PF00122,PF00702; PF00005,PF09383; PF04997,PF00623,PF04983,PF05000,PF04998; PF01820,PF07478; PF08447,PF08448,PF13426,PF00990,PF00563; PF04313,PF18766; PF06791,PF09718; PF01653,PF03120,PF12826,PF00533; PF00133,PF08264; PF01149,PF06831; PF02254,PF02080,PF02254,PF02080; PF12161,PF02384; PF00926,PF00925; PF04715,PF00425; PF01243,PF10590; PF06750,PF01478; PF01368,PF02272,PF17768; PF03477,PF00317,PF02867; PF01467,PF00293,PF02581; PF01926,PF14714; PF03709,PF01276,PF03711; PF05359,PF05359,PF05359,PF05359; PF02554,PF13722; PF00919,PF04055,PF01938; PF07726,PF17863; PF01980,PF18389; PF14691,PF07992; PF08448,PF12860,PF08447,PF00512,PF02518,PF00072,PF00072,PF01627; PF04055,PF16199; PF02885,PF00591; PF03150,PF00034; PF01471,PF11860; PF12704,PF02687; PF01926,PF07650; PF13721,PF02355; PF00009,PF16658; PF00206,PF10415; PF01042,PF01042,PF01042,PF01042; PF02518,PF00204,PF01751,PF00986; PF02790,PF00116,PF13442; PF00271,PF04408,PF07717,PF11898; PF00732,PF05199; PF03477,PF13597; PF01136,PF16325; PF03562,PF06725	no_clan,no_clan; CL0123,CL0177; CL0105,CL0105; CL0304,CL0123; CL0184,CL0184; CL0023,CL0023; CL0063,CL0106; CL0063,CL0139; no_clan,CL0063; CL0046,CL0046; CL0241,CL0023; CL0023,no_clan; no_clan,CL0023; CL0063,no_clan; CL0325,CL0063; CL0457,no_clan; no_clan,CL0304; CL0123,CL0174; CL0113,CL0113; CL0036,no_clan; CL0023,CL0023,CL0023; CL0081,CL0382; no_clan,no_clan,no_clan; CL0123,CL0123; no_clan,CL0036; CL0165,no_clan; CL0544,no_clan,CL0087; CL0015,CL0015; CL0276,CL0276; CL0029,CL0123; no_clan,CL0193; CL0077,CL0277; CL0062,CL0062; CL0063,CL0506; CL0039,CL0258; CL0063,CL0608; CL0025,CL0025; CL0165,CL0681,no_clan; CL0161,CL0276; no_clan,CL0399; no_clan,CL0137; no_clan,CL0487; CL0183,CL0276,CL0276; CL0039,no_clan; no_clan,CL0025,CL0025,no_clan; CL0304,CL0023,CL0123; CL0123,no_clan; no_clan,CL0013; CL0483,CL0179; CL0124,CL0466; CL0123,CL0032; no_clan,CL0035; CL0404,CL0404; CL0378,CL0378,CL0531; no_clan,CL0337; CL0254,CL0254,CL0591; CL0123,CL0023,CL0219; CL0344,no_clan,CL0332; CL0035,no_clan; CL0023,CL0021; no_clan,CL0332; CL0021,no_clan; CL0378,CL0531; CL0187,CL0105; no_clan,CL0088; CL0483,CL0179,CL0105; CL0052,CL0039; CL0023,CL0671; CL0237,CL0260,CL0072,CL0070; CL0063,no_clan,no_clan; CL0165,CL0025,CL0025; CL0105,CL0149; CL0123,CL0122; CL0094,CL0094; CL0036,CL0123; no_clan,CL0257; CL0064,CL0063; CL0172,CL0497; CL0123,CL0061; CL0328,no_clan; no_clan,CL0404; no_clan,CL0023,CL0671,CL0023,CL0671; CL0318,CL0318; CL0039,CL0039; CL0617,CL0617; CL0603,CL0063; CL0202,CL0192,CL0025,CL0025; CL0544,no_clan,CL0087,no_clan; CL0304,CL0036,CL0021; CL0177,CL0025; CL0298,CL0040; CL0036,no_clan,no_clan; no_clan,CL0364; CL0034,CL0260,no_clan,CL0198,CL0021; CL0025,CL0329,no_clan; CL0023,no_clan,CL0025,CL0025; CL0418,CL0189; CL0261,CL0261; no_clan,CL0286; CL0248,CL0123; no_clan,no_clan,CL0381; CL0291,CL0237; CL0401,CL0401,CL0401; CL0063,CL0506,CL0179,CL0257; CL0179,CL0123,CL0179,no_clan; CL0023,CL0671,CL0123; CL0160,CL0160; no_clan,CL0026,CL0318; CL0172,CL0172; CL0023,no_clan,CL0021,no_clan; no_clan,CL0318,CL0318; CL0191,no_clan; CL0039,CL0085; CL0077,no_clan; no_clan,CL0681,CL0025; CL0436,no_clan; CL0123,CL0161; CL0304,CL0023; CL0401,CL0401; CL0036,CL0063; CL0045,CL0063,CL0063; CL0063,CL0341; CL0254,CL0591; CL0182,CL0182; CL0123,CL0023,no_clan; CL0280,CL0023; CL0165,CL0183,CL0183,CL0276,CL0276; CL0023,CL0007; CL0486,no_clan; no_clan,CL0364,CL0151; CL0013,no_clan; no_clan,CL0123,CL0123; no_clan,no_clan,no_clan,no_clan; no_clan,CL0007; CL0108,CL0319,CL0108; no_clan,CL0177; no_clan,CL0023,no_clan; CL0029,CL0260,CL0291; CL0260,CL0291,CL0260; CL0681,CL0238; no_clan,CL0070; CL0077,CL0277,CL0344; CL0502,no_clan; CL0021,CL0021,no_clan,CL0021; CL0040,CL0206; CL0070,CL0070; CL0023,CL0070; no_clan,no_clan,CL0339; no_clan,CL0036,no_clan,CL0063,no_clan; no_clan,CL0125; CL0081,CL0061; CL0509,no_clan,CL0198; CL0021,CL0167; CL0486,no_clan,CL0344,no_clan,CL0332; no_clan,CL0425; CL0060,CL0060,CL0060; CL0063,CL0106,CL0106; CL0103,CL0376; no_clan,no_clan,CL0276; no_clan,CL0025,CL0025; CL0315,no_clan; no_clan,CL0039,CL0048; no_clan,no_clan,CL0086,CL0099; CL0304,CL0183,CL0238,CL0025; CL0105,CL0036; CL0179,CL0105; CL0025,CL0025,CL0304; no_clan,no_clan,CL0020; CL0052,CL0036,CL0036,no_clan; CL0040,CL0458; CL0681,CL0025,CL0025; CL0436,CL0436,CL0436; no_clan,CL0303; CL0257,CL0257; CL0014,no_clan; CL0023,no_clan,no_clan; no_clan,CL0010; CL0262,CL0487; CL0023,CL0236; no_clan,CL0172; CL0672,CL0126,CL0159,CL0020; CL0300,CL0516; CL0179,CL0364,CL0151; CL0177,no_clan; CL0223,CL0035; CL0401,CL0401,CL0401,CL0401; CL0034,CL0034; CL0275,CL0023,no_clan; CL0023,CL0604,no_clan; CL0159,CL0292,CL0172; no_clan,CL0159; no_clan,CL0126; CL0167,CL0413; CL0681,CL0276,CL0276; CL0023,CL0575,no_clan; CL0052,CL0533; CL0539,CL0196; CL0063,CL0118; CL0039,CL0383; no_clan,CL0339; CL0306,CL0021,CL0023; CL0175,no_clan,no_clan,CL0137; CL0023,CL0023,CL0181; CL0023,CL0014; CL0355,no_clan; CL0021,CL0023,CL0023; CL0159,CL0128; CL0280,CL0464,CL0219,no_clan; CL0025,no_clan; CL0486,CL0076,CL0091; CL0219,no_clan; CL0078,CL0021,CL0198,CL0459; CL0109,CL0387; CL0123,CL0388; CL0063,CL0582,CL0063,CL0582; CL0292,CL0292; CL0533,CL0533; no_clan,CL0344,CL0063; CL0566,CL0442; no_clan,CL0109; CL0344,no_clan; CL0151,CL0151; no_clan,no_clan,CL0137; CL0064,CL0063,CL0582; CL0025,CL0329,CL0413,no_clan; CL0227,CL0256; no_clan,no_clan,no_clan,no_clan,no_clan; CL0178,CL0023,CL0329; CL0664,CL0123,CL0023,CL0023,no_clan; no_clan,CL0178; no_clan,CL0023,CL0123; CL0312,CL0312; CL0167,no_clan,CL0413,no_clan; CL0276,no_clan; CL0364,CL0014; CL0123,CL0021,CL0021; no_clan,CL0130; CL0105,CL0105,CL0344; CL0023,no_clan,no_clan,no_clan; CL0492,CL0492; no_clan,CL0123,CL0123,CL0123,CL0123; CL0304,CL0061,no_clan; CL0222,CL0222; CL0622,no_clan,CL0108; CL0297,CL0297; no_clan,CL0479,CL0479; no_clan,CL0276,CL0276; CL0304,no_clan; CL0039,CL0261,CL0036; CL0236,CL0023; CL0023,CL0021,CL0021; CL0023,CL0437; CL0292,no_clan; CL0486,no_clan,no_clan; CL0105,CL0063,CL0608; no_clan,CL0433; CL0254,CL0085,CL0254; CL0023,no_clan,CL0404; CL0334,CL0334; CL0116,no_clan; CL0063,CL0139,CL0063; CL0063,CL0063; no_clan,no_clan,no_clan,no_clan,no_clan,no_clan,no_clan; CL0161,CL0237; CL0025,CL0329,CL0413,no_clan,no_clan; CL0023,CL0575,CL0437,no_clan; CL0381,CL0381; CL0076,CL0076; CL0123,CL0023; CL0023,CL0023,no_clan,CL0123,CL0426; CL0198,CL0261; CL0110,no_clan; CL0494,CL0023,CL0123; CL0329,no_clan,no_clan,CL0329,CL0007,CL0021; no_clan,CL0254,CL0254,CL0591; no_clan,CL0344; no_clan,no_clan,no_clan,no_clan,CL0014; CL0500,no_clan; no_clan,no_clan,no_clan,CL0410,no_clan; CL0652,no_clan; CL0021,CL0040,CL0250; CL0676,CL0676; CL0023,CL0123,CL0123; CL0349,CL0123; CL0105,no_clan; CL0304,CL0049; CL0179,CL0506; CL0021,CL0021,CL0021,CL0021; no_clan,CL0020; CL0183,CL0025; CL0021,CL0107; CL0633,CL0063; CL0063,CL0070,CL0070; CL0246,CL0246; CL0183,CL0183,CL0183,CL0025,CL0025,CL0304,CL0304,no_clan; CL0365,CL0374; CL0165,CL0183; no_clan,CL0036,no_clan; CL0052,CL0067,CL0067; CL0183,no_clan; CL0356,no_clan; no_clan,CL0489; CL0123,CL0299; no_clan,CL0199; CL0063,CL0139,CL0070; no_clan,CL0487,CL0262; CL0105,CL0105,CL0072,CL0344; CL0649,CL0649,CL0178; CL0275,CL0023; CL0021,CL0383,CL0123,CL0040,no_clan; CL0288,CL0288; CL0105,CL0072,no_clan; CL0191,CL0191,CL0191,CL0191,CL0193; CL0108,CL0108; no_clan,CL0072; CL0107,CL0021,CL0021; CL0023,CL0072; CL0246,no_clan; no_clan,CL0039,CL0258; CL0286,CL0279; CL0681,CL0183,CL0276; CL0664,CL0023,CL0023; CL0260,no_clan,no_clan; CL0110,CL0029; CL0094,CL0040,CL0458; CL0126,CL0466,CL0466; CL0433,no_clan; no_clan,no_clan,CL0023,CL0123; CL0040,CL0094,no_clan; CL0336,no_clan; CL0165,CL0183,CL0276; no_clan,CL0322; CL0296,CL0063; no_clan,CL0681,no_clan; CL0165,CL0025; CL0037,CL0021,CL0013; CL0023,CL0575,CL0437,CL0329,CL0437; no_clan,CL0364,no_clan; CL0023,CL0575,CL0437; CL0039,CL0258,CL0298; CL0105,CL0105,CL0149; CL0286,CL0061; no_clan,CL0023,CL0671,CL0126; no_clan,no_clan,no_clan,no_clan,CL0023; CL0026,CL0026; CL0534,CL0534,CL0534,CL0534; CL0183,CL0023,CL0123; CL0466,CL0127; CL0199,no_clan; CL0681,CL0025; CL0329,CL0023,CL0671; no_clan,no_clan,CL0137,no_clan; CL0183,CL0183,CL0276,CL0276; CL0479,CL0479; CL0344,CL0344,CL0159; CL0516,CL0209; no_clan,CL0237; CL0392,no_clan,no_clan; CL0039,CL0021; CL0063,CL0106,CL0039; CL0026,CL0026,CL0026; CL0672,CL0126; CL0344,CL0063; CL0137,no_clan,CL0021; CL0007,no_clan; CL0183,CL0276; no_clan,CL0023,CL0023,CL0023; no_clan,CL0136; CL0029,no_clan; CL0196,CL0329; CL0260,no_clan; CL0021,CL0040; CL0344,CL0159; CL0244,no_clan; CL0037,CL0187,CL0187; CL0088,no_clan; CL0101,CL0098; CL0021,CL0198,CL0214; CL0051,CL0276; CL0023,CL0604; CL0289,no_clan,CL0023; no_clan,CL0077,CL0277,no_clan; CL0040,no_clan,CL0458; no_clan,CL0580,CL0198,CL0198,CL0021; CL0062,no_clan; CL0183,CL0183,CL0183,CL0276,CL0276; CL0183,CL0023; CL0289,no_clan; CL0062,CL0502; no_clan,CL0063,no_clan; CL0413,no_clan,CL0167; CL0023,CL0671,CL0604; CL0262,CL0487,CL0487; CL0063,CL0106,CL0127; CL0603,CL0063,CL0270; CL0023,CL0023,no_clan; CL0486,no_clan,no_clan,no_clan; CL0132,CL0132; no_clan,no_clan,no_clan,CL0137; CL0123,CL0246; CL0329,no_clan
Neisseria gonorrhoeae	367	279	PF01548,PF02371; PF00126,PF03466; PF07715,PF00593; PF00209,PF00209; PF00005,PF12848,PF00005; PF00114,PF00114; PF00772,PF03796; PF07690,PF07690; PF04055,PF06969; PF00111,PF00970,PF00175; PF00501,PF13193; PF02861,PF00004,PF17871,PF07724,PF10431; PF00392,PF07729; PF13412,PF01037; PF06255,PF07591; PF00512,PF02518; PF00270,PF00271; PF03462,PF00472; PF00892,PF00892; PF01225,PF08245,PF02875; PF08245,PF02875; PF00580,PF13361; PF07992,PF02852; PF13439,PF00534; PF02729,PF00185; PF08240,PF00107; PF00664,PF00005; PF01118,PF02774; PF00044,PF02800; PF02899,PF00589; PF02878,PF02879,PF02880,PF00408; PF03449,PF01272; PF13328,PF04607,PF02824,PF13291; PF00206,PF10415; PF00145,PF00145; PF07591,PF15526; PF01565,PF09330; PF13726,PF03553; PF04932,PF11846; PF17760,PF17755; PF03755,PF08340; PF17191,PF00270,PF00271; PF03446,PF14833; PF11741,PF01520; PF00456,PF02779,PF02780; PF02589,PF13183,PF11870; PF01743,PF12627; PF13742,PF02601; PF02874,PF00006,PF00306; PF02786,PF02787,PF02786,PF02142; PF08220,PF00455; PF13393,PF03129; PF17899,PF05299; PF01330,PF14520,PF07499; PF12852,PF12833; PF03448,PF01769; PF03717,PF00905; PF01210,PF07479; PF01948,PF02748; PF13085,PF13534; PF05496,PF17864,PF05491; PF13604,PF13538; PF00677,PF00677; PF00163,PF01479; PF13276,PF13333; PF08534,PF00462; PF02518,PF00204,PF01751,PF18053,PF00986; PF00580,PF00580,PF13361; PF13491,PF17854,PF01580,PF09397; PF02481,PF17782; PF04760,PF04760,PF00009,PF11987; PF08545,PF08541; PF13477,PF00534; PF12447,PF01565,PF02913,PF11880; PF00364,PF07992,PF02852; PF13603,PF08264; PF01168,PF00842; PF13177,PF12169; PF00440,PF08361; PF01625,PF01641; PF17900,PF01433,PF11940,PF17432; PF00308,PF08299; PF06418,PF00117; PF01346,PF00254; PF00389,PF02826; PF00091,PF12327; PF02629,PF00549; PF18798,PF18858; PF13589,PF01119,PF08676; PF01509,PF16198; PF12801,PF13746,PF11614; PF05198,PF00707; PF00662,PF00361; PF18027,PF00246; PF13365,PF13180; PF05209,PF03775; PF00033,PF00032; PF01193,PF01000,PF03118; PF07498,PF07497,PF00006; PF01336,PF00152; PF02381,PF02381; PF14849,PF02096; PF02492,PF07683; PF01624,PF05188,PF05192,PF05190,PF00488; PF02441,PF04127; PF00890,PF02910; PF00440,PF13972; PF17757,PF02559,PF00270,PF00271,PF03461; PF01406,PF09190; PF03741,PF03471; PF04257,PF17946; PF02951,PF02955; PF00117,PF00958; PF03636,PF03632; PF17243,PF01103; PF07244,PF07244,PF07244,PF01103; PF08206,PF17876,PF00773,PF00575; PF06574,PF01687; PF13675,PF07730; PF00482,PF00482; PF07650,PF00189; PF03033,PF04101; PF00309,PF04963; PF01743,PF12627,PF12626; PF00768,PF07943; PF01588,PF03483,PF03484,PF17759,PF03147; PF01926,PF11981; PF00672,PF02518; PF02912,PF01409; PF02195,PF17762; PF00696,PF01842,PF13840; PF02132,PF13662; PF13522,PF00156; PF00005,PF00005,PF16326; PF09334,PF01588; PF01113,PF05173; PF01554,PF01554; PF08479,PF17287; PF01138,PF03725,PF03726,PF01138,PF00013,PF00575; PF00009,PF03144,PF14492,PF03764,PF00679; PF01565,PF02913; PF02926,PF01170; PF02603,PF07475; PF12112,PF00583; PF00291,PF00585,PF00585; PF01138,PF03725; PF13292,PF02779,PF02780; PF02403,PF00587; PF02754,PF02754; PF00551,PF02911; PF04542,PF04545; PF13541,PF01078,PF13335; PF01926,PF01926,PF14714; PF01751,PF01131,PF01396,PF01396; PF02812,PF00208; PF04055,PF06968; PF17767,PF04095; PF00199,PF06628; PF02749,PF01729; PF02016,PF17676; PF02739,PF01367,PF01612,PF00476; PF13624,PF13145; PF00009,PF03144,PF03143; PF02142,PF01808; PF00004,PF16193,PF12002; PF00072,PF14532; PF11791,PF06434,PF00330; PF01379,PF03900; PF03485,PF00750,PF05746; PF01926,PF06071; PF02395,PF02395,PF03212; PF02670,PF08436,PF13288; PF00181,PF03947; PF01479,PF00849; PF08496,PF01343; PF02576,PF17384; PF09371,PF16921,PF12836,PF17674,PF00575; PF10411,PF13098; PF00109,PF02801; PF01321,PF16189,PF00557,PF16188; PF02190,PF00004,PF05362; PF01512,PF10531,PF10589; PF01136,PF16325; PF07724,PF10431; PF00009,PF03144,PF00679,PF06421; PF14450,PF02491,PF14450; PF09313,PF13649; PF00005,PF17845; PF04994,PF14437; PF01145,PF16200; PF02321,PF02321; PF00875,PF03441; PF00763,PF02882; PF03099,PF02237,PF03309; PF02222,PF17769; PF00988,PF00117; PF00749,PF03950; PF01018,PF01926; PF00278,PF02784; PF17484,PF01298,PF17483,PF01298; PF13089,PF02503,PF17941,PF13090; PF00364,PF00198; PF02824,PF07973,PF00587,PF03129; PF17764,PF00270,PF18074; PF17757,PF00271,PF12344; PF01386,PF14693; PF11412,PF02683; PF03979,PF04546,PF04542,PF04539,PF04545; PF10396,PF12631,PF01926; PF00009,PF03144,PF00679; PF13180,PF03572; PF00072,PF00196; PF11967,PF02565; PF16078,PF00676,PF02779,PF16870; PF17827,PF05175; PF03315,PF03313; PF03710,PF08335,PF03710; PF00712,PF02767,PF02768; PF08335,PF01966; PF00027,PF13545; PF06255,PF14436; PF00289,PF02786,PF02785; PF01012,PF00766; PF00425,PF01063; PF00730,PF14815; PF00529,PF16576; PF00926,PF00925; PF02934,PF02637; PF00438,PF02772,PF02773; PF03412,PF00005; PF00133,PF08264,PF10458; PF01418,PF01380; PF14821,PF00291; PF00281,PF00673; PF00528,PF00528; PF03446,PF00393; PF05697,PF00254,PF05698; PF01381,PF00717; PF02395,PF03212,PF03797; PF08442,PF00549; PF12805,PF13515; PF02776,PF00205,PF02775; PF00347,PF00347; PF03958,PF00263; PF00206,PF08328; PF01565,PF02873; PF00912,PF17092,PF00905; PF16960,PF16960; PF00333,PF03719; PF01546,PF07687; PF01476,PF01551; PF04403,PF04403; PF00072,PF00486; PF02397,PF17836; PF13522,PF01380,PF01380; PF13439,PF13692; PF16320,PF00542; PF02881,PF00448,PF02978; PF08032,PF00588; PF01029,PF01189; PF00158,PF02954; PF13473,PF09375; PF01541,PF08459; PF07991,PF01450; PF04408,PF07717,PF11898,PF11898; PF18327,PF14850,PF01619,PF00171; PF00004,PF17862,PF01434; PF00270,PF00271,PF16124,PF09382,PF00570,PF00570,PF00570; PF03952,PF00113; PF13793,PF14572; PF13442,PF13442; PF00521,PF03989,PF03989,PF03989; PF01464,PF01476; PF01571,PF08669; PF02272,PF17768; PF00587,PF04073,PF03129; PF05896,PF11973; PF03772,PF00753; PF00005,PF12704,PF02687; PF09931,PF09356; PF02811,PF07733,PF17657,PF14579; PF05201,PF01488,PF00745; PF02784,PF17810,PF17944; PF18076,PF18072,PF02769,PF13507; PF02554,PF13722; PF00206,PF14698; PF00710,PF17763; PF00575,PF00575,PF00575,PF00575; PF01411,PF07973,PF02272; PF00288,PF08544; PF10399,PF00355; PF07517,PF01043,PF07516; PF00005,PF08402; PF00586,PF02769; PF08019,PF00884; PF18793,PF18764; PF00226,PF01556,PF00684; PF02844,PF01071,PF02843; PF01817,PF00800,PF01842; PF13847,PF10119; PF02897,PF00326; PF02163,PF17820; PF12564,PF01555; PF08267,PF01717; PF06044,PF17726; PF03447,PF00742,PF01842; PF08207,PF01132,PF09285; PF01134,PF13932; PF01326,PF00391,PF02896; PF08478,PF03799; PF06255,PF14437; PF04563,PF04565,PF10385,PF00562,PF04560; PF01678,PF01678; PF05524,PF00391,PF02896; PF02874,PF00006; PF13667,PF01964; PF00364,PF00364,PF00198; PF01807,PF08275,PF13155,PF10410,PF08278; PF05157,PF00437; PF08529,PF13184,PF14520; PF13510,PF10588,PF00384; PF00575,PF10150; PF00479,PF02781; PF03807,PF14748; PF13784,PF02661; PF17854,PF01580,PF09397; PF03946,PF00298; PF00383,PF01872; PF05222,PF01262,PF12769; PF13167,PF16360,PF01926; PF13091,PF13091; PF12156,PF00403,PF00122,PF00702; PF02470,PF02470; PF04997,PF00623,PF04983,PF05000,PF04998; PF01820,PF07478; PF04313,PF18766; PF01653,PF03120,PF12826,PF00533; PF00403,PF00122,PF00702; PF00133,PF08264; PF01149,PF06831; PF12161,PF02384; PF08501,PF01488; PF02254,PF02080,PF02254; PF04715,PF00425; PF01842,PF10369; PF01243,PF10590; PF06750,PF01478; PF03477,PF00317,PF02867; PF00478,PF00571,PF00571; PF00682,PF08502; PF00919,PF04055,PF01938; PF01980,PF18389; PF00224,PF02887; PF02885,PF00591; PF03951,PF00120; PF12704,PF02687; PF01926,PF07650; PF13721,PF02355; PF00009,PF16658; PF04313,PF18766,PF12008; PF01281,PF03948; PF02518,PF00204,PF01751,PF00986; PF01555,PF18273; PF00817,PF11799; PF01782,PF05239; PF04860,PF04233; PF03562,PF06725	no_clan,no_clan; no_clan,CL0063; CL0063,CL0139; no_clan,CL0198; no_clan,CL0023; CL0063,CL0106; no_clan,CL0193; CL0023,CL0023; CL0123,CL0177; CL0113,CL0113; CL0023,CL0023,CL0023; CL0063,no_clan; CL0327,CL0327; CL0036,no_clan; CL0603,CL0063; CL0062,CL0062; CL0039,no_clan; no_clan,no_clan,no_clan,no_clan; no_clan,CL0487; CL0039,CL0258; CL0015,CL0015; CL0184,CL0184; CL0105,CL0105; CL0296,CL0063; no_clan,CL0337; CL0023,CL0123; CL0063,CL0063; CL0023,CL0021; CL0021,no_clan; CL0046,CL0046; CL0486,CL0076,CL0091; no_clan,CL0023,CL0671,CL0023,CL0671; CL0077,CL0277; CL0123,CL0032; CL0237,CL0260,CL0072,CL0070; no_clan,CL0035; CL0304,CL0123; CL0063,no_clan,no_clan; CL0029,CL0123; CL0241,CL0023; no_clan,CL0036; CL0123,CL0388; no_clan,CL0363; CL0483,CL0179; CL0036,CL0123; CL0254,CL0254,CL0591; CL0378,CL0531; no_clan,CL0109; CL0483,CL0179,CL0105; CL0036,no_clan,no_clan; no_clan,CL0023,CL0123; CL0025,CL0025; CL0469,CL0382; no_clan,CL0399; CL0298,CL0040; CL0023,CL0023,no_clan; CL0063,CL0608; CL0105,CL0036; CL0023,CL0500; CL0292,no_clan; no_clan,CL0404; CL0566,CL0442; CL0023,no_clan,CL0404; CL0236,CL0023; CL0025,CL0329,no_clan; CL0021,CL0198,CL0214; CL0123,CL0174; CL0023,CL0437; no_clan,CL0025; CL0035,no_clan; CL0159,CL0292; CL0418,CL0189; no_clan,CL0013; CL0433,no_clan; CL0486,no_clan,no_clan; CL0105,CL0063,CL0608; no_clan,CL0286; CL0040,CL0458; CL0191,CL0191; CL0198,CL0109; CL0291,CL0237; CL0575,CL0350; no_clan,CL0413; CL0246,CL0344,no_clan; CL0672,CL0126,CL0159,CL0020; CL0336,no_clan; CL0492,CL0649; no_clan,CL0021,no_clan,no_clan; CL0307,CL0307; CL0037,CL0021,CL0013; CL0236,CL0023,no_clan; no_clan,no_clan,no_clan; CL0023,CL0023,no_clan,CL0123,CL0426,CL0426,CL0426; CL0254,CL0085,CL0254; CL0179,CL0105; CL0023,CL0671,CL0123; CL0664,CL0023,CL0023; CL0023,CL0575,CL0437,CL0329,CL0437; CL0179,CL0123,CL0179,no_clan; CL0063,CL0506; no_clan,CL0364,no_clan; CL0023,CL0575,no_clan; CL0160,CL0160; CL0023,no_clan,no_clan; CL0023,CL0575,CL0437; no_clan,no_clan,no_clan,CL0014; CL0039,CL0258,CL0298; CL0124,CL0466; CL0105,CL0105,CL0149; no_clan,CL0010; CL0172,CL0172; CL0262,CL0487; no_clan,CL0070,CL0070; no_clan,no_clan,no_clan,no_clan,CL0023; no_clan,CL0172; CL0325,CL0063; CL0013,no_clan; CL0300,CL0516; CL0179,CL0364,CL0151; CL0126,CL0466; CL0328,no_clan; CL0177,no_clan; CL0105,CL0149; CL0023,CL0575,CL0437,no_clan; CL0021,CL0040; CL0191,no_clan; no_clan,no_clan,CL0339; CL0125,CL0023; CL0191,CL0193; CL0023,CL0236; CL0077,no_clan; CL0123,no_clan; CL0191,CL0191,CL0191,CL0193; CL0124,CL0124,CL0268; CL0260,CL0291,CL0260; CL0466,CL0127; CL0365,CL0374; CL0026,no_clan; CL0304,CL0023; CL0105,CL0072; CL0198,CL0261; CL0681,CL0025; CL0329,CL0023,CL0671; CL0052,CL0067,CL0067; CL0127,CL0127; CL0167,no_clan,CL0413,no_clan,no_clan; no_clan,no_clan,CL0023,CL0123; CL0076,CL0076; CL0479,CL0479; CL0318,CL0318; CL0023,CL0014; CL0196,CL0329; CL0029,CL0063; CL0329,no_clan,no_clan,CL0329,CL0007,CL0021; CL0025,CL0329,CL0413,no_clan,no_clan; CL0392,no_clan,no_clan; CL0023,CL0671,CL0604; CL0182,CL0182; CL0306,CL0021,CL0023; CL0175,no_clan,no_clan,CL0137; CL0124,CL0268,CL0193; CL0123,CL0123; CL0672,CL0126; CL0248,CL0123; CL0060,CL0060,CL0060; no_clan,CL0021; CL0023,CL0007; no_clan,no_clan,no_clan,CL0410,no_clan; no_clan,CL0364,CL0151; CL0404,CL0404; CL0652,no_clan; no_clan,CL0254,CL0254,CL0591; CL0039,CL0085; CL0186,CL0028; CL0007,no_clan; no_clan,CL0177,CL0070; CL0021,CL0023,CL0023; no_clan,CL0080; CL0236,CL0123; CL0280,CL0464,CL0219,no_clan; CL0275,CL0023,no_clan; CL0349,CL0123; CL0486,CL0344; CL0037,CL0187; CL0179,CL0506; CL0039,CL0021; no_clan,CL0381; CL0040,CL0094,no_clan; CL0108,CL0319,CL0108; no_clan,CL0136; CL0062,no_clan; CL0109,CL0387; CL0436,no_clan; CL0413,no_clan,CL0167,CL0167; CL0021,CL0021,CL0021,CL0021; CL0344,CL0344,CL0159; CL0021,CL0107; CL0260,no_clan; CL0123,CL0219; CL0633,CL0063; CL0063,CL0070,CL0070; CL0533,CL0533; CL0329,no_clan; CL0193,CL0193; CL0023,no_clan; no_clan,no_clan,CL0479,CL0479; CL0021,CL0021,no_clan,CL0021; CL0187,CL0105; no_clan,no_clan,CL0023; CL0286,CL0279; CL0014,CL0364; CL0070,CL0070; no_clan,no_clan,CL0137; no_clan,CL0322; CL0025,CL0329,CL0413,no_clan; CL0101,CL0098; CL0227,CL0256; no_clan,no_clan,no_clan,no_clan,no_clan; CL0178,CL0023,CL0329; no_clan,CL0023,no_clan; CL0014,no_clan; CL0023,CL0604; CL0664,CL0123,CL0023,CL0023,no_clan; CL0123,CL0123,CL0023,no_clan; CL0023,CL0072; no_clan,CL0077,CL0277,no_clan; CL0040,no_clan,CL0458; no_clan,CL0257; CL0123,CL0299; no_clan,CL0580,CL0198,CL0198,CL0021; CL0023,CL0671,CL0126; no_clan,CL0199; CL0499,CL0020; CL0509,no_clan,CL0198; CL0325,CL0063,no_clan; CL0063,CL0139,CL0070; no_clan,CL0487,CL0262; CL0021,CL0167; CL0364,CL0014; CL0063,CL0582,CL0063; CL0072,CL0094,CL0040,CL0458; no_clan,CL0130; CL0289,no_clan; CL0052,CL0533; no_clan,CL0425; no_clan,CL0063,no_clan; CL0103,CL0059; CL0275,CL0023; no_clan,CL0088; CL0021,CL0383,CL0123,CL0040,no_clan; CL0288,CL0288; CL0023,CL0671; CL0034,CL0260,no_clan,CL0198; CL0105,CL0072,no_clan; CL0103,CL0376; CL0356,CL0356,no_clan,no_clan; no_clan,no_clan,CL0086,CL0099; CL0492,CL0492; CL0040,CL0206,CL0108; CL0329,CL0677; CL0649,CL0649; CL0260,no_clan,no_clan; no_clan,CL0123,CL0123,CL0123,CL0123; CL0078,CL0021,CL0198,CL0459; no_clan,CL0007,CL0198; no_clan,CL0123; CL0151,no_clan; no_clan,CL0303; CL0107,CL0021,CL0021; CL0222,CL0222; no_clan,CL0193,CL0193,CL0193; CL0132,CL0132; CL0304,CL0036,CL0021; CL0063,CL0139,CL0063; CL0123,CL0067; CL0363,no_clan; CL0123,CL0246; CL0289,no_clan,CL0023; no_clan,CL0039,CL0258
Nitrosomonas europaea	481	352	PF07715,PF00593; PF16220,PF04773; PF04542,PF08281; PF02321,PF02321; PF00072,PF00486; PF00664,PF00005; PF00126,PF03466; PF00389,PF02826; PF00270,PF00271; PF13276,PF00665; PF12161,PF02384; PF12704,PF02687; PF00482,PF00482; PF07732,PF07731; PF01565,PF02913; PF01225,PF08245,PF02875; PF13439,PF00534; PF08240,PF00107; PF00586,PF02769; PF00571,PF00571; PF02629,PF00549; PF00672,PF00512,PF02518; PF00163,PF01479; PF00072,PF00158; PF11897,PF00343; PF00580,PF13361,PF13361; PF00239,PF02796; PF00512,PF02518; PF00890,PF02910; PF00675,PF05193; PF07660,PF07715,PF00593; PF03462,PF00472; PF05222,PF01262; PF00892,PF00892; PF02784,PF00278; PF03717,PF00905; PF00005,PF12848,PF00005; PF08245,PF02875; PF01479,PF00849; PF13579,PF00534; PF02190,PF00004,PF05362; PF00364,PF00198; PF02729,PF00185; PF07690,PF07690; PF00027,PF13545; PF13551,PF00665; PF08442,PF00549; PF07728,PF08406; PF01118,PF02774; PF02899,PF00589; PF13495,PF00589; PF00005,PF08402; PF02678,PF05726; PF02878,PF02879,PF02880,PF00408; PF05157,PF00437; PF13365,PF13180; PF03449,PF01272; PF00108,PF02803; PF12796,PF12796,PF12796; PF00078,PF08388; PF04055,PF06969; PF14718,PF01464; PF13657,PF07804; PF01509,PF16198,PF09157; PF17760,PF17755; PF03755,PF08340; PF01171,PF09179,PF11734; PF00111,PF00970,PF00175; PF17761,PF06250; PF07732,PF00394,PF07731; PF13510,PF10588,PF00384; PF01751,PF01131,PF13342,PF13342; PF11741,PF01520; PF01743,PF12627; PF02308,PF13194; PF02874,PF00006,PF00306; PF02786,PF02787,PF02786,PF02142; PF13393,PF03129; PF01330,PF14520,PF07499; PF00072,PF01339; PF03448,PF01769; PF13624,PF00639; PF01210,PF07479; PF17656,PF13144; PF00501,PF13193; PF02403,PF00587; PF02861,PF00004,PF17871,PF07724,PF10431; PF13085,PF13534; PF02789,PF00883; PF13284,PF12710; PF05496,PF17864,PF05491; PF00149,PF12320; PF00478,PF00571; PF00677,PF00677; PF00006,PF18269; PF02386,PF02386; PF00005,PF12704; PF02518,PF00204,PF01751,PF18053,PF00986; PF13589,PF00183; PF00535,PF04138,PF13231; PF05697,PF00254,PF05698; PF13491,PF17854,PF01580,PF09397; PF13116,PF13502; PF13537,PF00733; PF12729,PF18575,PF00015; PF02481,PF17782; PF08545,PF08541; PF13477,PF00534; PF00364,PF07992,PF02852; PF00521,PF03989,PF03989,PF03989,PF03989; PF00753,PF10996,PF07521; PF01168,PF00842; PF00919,PF04055,PF18693; PF09364,PF03894,PF09363; PF16220,PF04773,PF16344; PF02465,PF07195; PF01625,PF01641; PF17900,PF01433,PF11940,PF17432; PF02737,PF00725; PF13654,PF05362; PF06418,PF00117; PF00005,PF17850,PF12857; PF14760,PF01272; PF00091,PF12327; PF00456,PF02779,PF02780; PF13567,PF03772; PF03705,PF01739; PF00551,PF18216; PF13589,PF01119,PF08676; PF02515,PF02515; PF00990,PF00563; PF00009,PF03144,PF03143; PF13409,PF13410; PF01624,PF05188,PF05192,PF05190,PF00488; PF00662,PF00361; PF07973,PF00587,PF03129; PF05209,PF03775; PF00033,PF00032; PF01193,PF01000,PF03118; PF07498,PF07497,PF00006; PF02381,PF02381; PF05598,PF13751; PF14849,PF02096; PF02626,PF02682,PF00364; PF03102,PF01261; PF09334,PF13603,PF08264; PF05198,PF00707; PF00535,PF04464; PF02441,PF04127; PF08323,PF00534; PF12625,PF12833; PF17757,PF02559,PF00270,PF00271,PF03461; PF13710,PF10369; PF01406,PF09190; PF03741,PF03471; PF00117,PF00958; PF12838,PF02754,PF02754; PF01883,PF10609; PF01627,PF02895,PF02518,PF01584; PF08529,PF13184; PF08206,PF17876,PF00773,PF00575; PF06574,PF01687; PF08521,PF00512,PF02518; PF00696,PF01472; PF10135,PF01832; PF13844,PF13844,PF00534; PF13413,PF13464; PF01584,PF01584,PF01584; PF03435,PF16653; PF13677,PF00691; PF03033,PF04101; PF01743,PF12627,PF12626; PF00768,PF07943; PF01588,PF03483,PF03484,PF17759,PF03147; PF01926,PF11981; PF03553,PF03553; PF02912,PF01409; PF04326,PF13749; PF02195,PF17762; PF00005,PF00005; PF09334,PF01588; PF00005,PF09821; PF01113,PF05173; PF00355,PF07992; PF00403,PF07992,PF02852; PF01138,PF03725,PF03726,PF01138,PF00013,PF00575; PF00696,PF13508; PF00009,PF03144,PF14492,PF03764,PF00679; PF03721,PF00984,PF03720; PF02951,PF02955; PF02603,PF07475; PF00291,PF00585,PF00585; PF13776,PF02661; PF01578,PF16327; PF13292,PF02779,PF02780; PF01522,PF11959; PF02754,PF02754; PF00551,PF02911; PF00390,PF03949; PF04542,PF04545; PF13541,PF01078,PF13335; PF02788,PF00016; PF00929,PF08411; PF01926,PF01926,PF14714; PF00330,PF00694; PF02812,PF00208; PF13304,PF12476; PF02771,PF00441,PF09317; PF00199,PF06628; PF04143,PF04143; PF02749,PF01729; PF02739,PF01367,PF01612,PF00476; PF13340,PF13586; PF00309,PF04963,PF04552; PF00438,PF02772,PF02773; PF00239,PF07508; PF13360,PF13360; PF02142,PF01808; PF04376,PF04377; PF00696,PF13840; PF01300,PF03481; PF00176,PF00271; PF13177,PF12169,PF12170; PF12221,PF01145; PF00072,PF14532; PF14842,PF14841,PF01706; PF00582,PF00582; PF01379,PF03900; PF03485,PF00750,PF05746; PF01926,PF06071; PF01336,PF00152; PF04760,PF00009,PF11987; PF11808,PF00512,PF02518; PF01895,PF01895; PF02670,PF08436,PF13288; PF00181,PF03947; PF02576,PF17384; PF09371,PF16921,PF12836,PF17674,PF00575; PF10411,PF13098; PF00109,PF02801; PF01512,PF10531,PF10589; PF00669,PF00700; PF07724,PF10431; PF07559,PF06429; PF00293,PF02581; PF04715,PF00425; PF14450,PF02491,PF14450; PF18076,PF18072,PF02769,PF02769,PF13507; PF02743,PF00672,PF00989,PF00512,PF02518,PF00072,PF01627; PF04972,PF04972; PF00899,PF00581; PF13417,PF13410; PF07992,PF02852; PF17936,PF13753,PF13753,PF13753,PF13753,PF13753,PF13753,PF13753,PF13753,PF13753,PF13753,PF13753,PF13753,PF13753,PF13753,PF13753; PF00072,PF00072,PF08447,PF13185,PF13426,PF00990,PF00563; PF06480,PF00004,PF17862,PF01434; PF02222,PF17769; PF01590,PF05157,PF00437; PF00749,PF03950; PF02563,PF10531; PF01336,PF00152,PF02938; PF01018,PF01926; PF07650,PF00189; PF00278,PF02784; PF13089,PF02503,PF17941,PF13090; PF17764,PF00270,PF18074; PF17757,PF00271,PF12344; PF01386,PF14693; PF08448,PF00563; PF01420,PF01420; PF03979,PF04546,PF04542,PF04539,PF04545; PF10396,PF12631,PF01926; PF00009,PF03144,PF00679; PF09721,PF11984; PF02574,PF00809,PF02607,PF02310,PF02965; PF00082,PF17957,PF17957; PF13180,PF03572; PF08447,PF00015; PF16078,PF00676,PF02779,PF16870; PF02861,PF02861,PF00004,PF17871,PF07724,PF10431; PF03315,PF03313; PF03710,PF08335,PF03710; PF00712,PF02767,PF02768; PF12795,PF12794,PF00924; PF00440,PF08361; PF01807,PF08275,PF13662,PF10410,PF08278; PF00289,PF02786,PF02785; PF00056,PF02866; PF00072,PF00563; PF00730,PF14815; PF07992,PF00070,PF02852; PF02934,PF02637; PF13249,PF13243; PF00133,PF08264,PF10458; PF00662,PF00361,PF13244,PF04039; PF00582,PF03109; PF00281,PF00673; PF00528,PF00528; PF04851,PF08463; PF05221,PF00670; PF03446,PF00393; PF00763,PF02882; PF09312,PF00639,PF13616; PF00081,PF02777; PF00270,PF00271,PF13245,PF13538; PF02776,PF00205,PF02775; PF00347,PF00347; PF01565,PF02873; PF03958,PF00263; PF00206,PF08328; PF00122,PF00702; PF05226,PF00211; PF00795,PF02540; PF09820,PF08011; PF00912,PF17092,PF00905; PF08668,PF00990; PF00333,PF03719; PF01546,PF07687; PF03330,PF05036; PF01476,PF01551; PF00005,PF08352,PF00005,PF08352; PF08712,PF01106; PF13522,PF01380,PF01380; PF13439,PF13692; PF03853,PF01256; PF07992,PF18113; PF00990,PF00990,PF00563; PF16320,PF00542; PF00226,PF01556; PF02881,PF00448,PF02978; PF08032,PF00588; PF13640,PF18331; PF01029,PF01189; PF18870,PF08808; PF03446,PF14833; PF01541,PF08459; PF07991,PF01450; PF14341,PF13681; PF00690,PF00122,PF00702,PF00689; PF00004,PF17862,PF01434; PF13476,PF13558; PF03952,PF00113; PF00044,PF02800; PF13793,PF14572; PF03065,PF09094,PF09095; PF00355,PF00848; PF07244,PF07244,PF07244,PF07244,PF01103; PF01464,PF01476; PF01571,PF08669; PF04313,PF18766,PF11867; PF00587,PF04073,PF03129; PF13500,PF07085,PF01515; PF05896,PF11973; PF00563,PF11809; PF03963,PF13860; PF13173,PF13635; PF02811,PF07733,PF17657,PF14579; PF02706,PF13807,PF13614; PF14622,PF00035; PF05201,PF01488,PF00745; PF13700,PF01526; PF00218,PF00218; PF00004,PF16193,PF12002; PF02554,PF13722; PF00206,PF14698; PF00483,PF01050; PF00575,PF00575,PF00575,PF00575; PF02790,PF00116; PF00862,PF00534; PF10399,PF00355; PF00403,PF00403,PF00122,PF00702; PF05144,PF05155; PF00753,PF16123; PF02881,PF00448; PF00313,PF06961; PF01169,PF01169; PF07517,PF01043,PF07516; PF00264,PF04151; PF00226,PF01556,PF00684; PF00536,PF00211,PF13191; PF02844,PF01071,PF02843; PF01817,PF00800,PF01842; PF04389,PF17820; PF00672,PF00990; PF04563,PF04561,PF04565,PF10385,PF00562,PF04560; PF01514,PF08345; PF02163,PF17820; PF00109,PF02801,PF16197,PF00698,PF14765,PF00107,PF08659,PF00550; PF08267,PF01717; PF16491,PF01435; PF03447,PF00742,PF01842; PF14338,PF04471; PF08207,PF01132,PF09285; PF02092,PF05746; PF01134,PF13932; PF05195,PF00557; PF01326,PF00391,PF02896; PF08478,PF03799; PF11412,PF02683,PF13899; PF02922,PF00128,PF02806; PF00258,PF00667,PF00175; PF04542,PF04539,PF04545; PF01678,PF01678; PF02154,PF01052; PF05524,PF00391,PF02896; PF01966,PF13286; PF02874,PF00006; PF00682,PF08502; PF07317,PF07238; PF13241,PF10414,PF00590; PF07143,PF17186; PF00009,PF16658; PF04187,PF13180; PF00072,PF00158,PF02954; PF02325,PF02325; PF00206,PF10415; PF02771,PF02770,PF00441; PF00479,PF02781; PF03807,PF14748; PF13091,PF13091; PF13660,PF05161; PF13784,PF02661; PF00182,PF01471; PF03946,PF00298; PF00383,PF01872; PF14400,PF14402; PF13439,PF00534,PF05116; PF00772,PF03796; PF05226,PF00989,PF00990,PF00563; PF13167,PF16360,PF01926; PF01936,PF12872; PF11638,PF00308,PF08299; PF00988,PF00117; PF07660,PF00263; PF00289,PF02786,PF02785,PF02626,PF02682,PF00364; PF01411,PF07973,PF02272; PF17827,PF13847; PF04997,PF00623,PF04983,PF05000,PF04998; PF01820,PF07478; PF12838,PF13187; PF04313,PF18766; PF01653,PF03120,PF12826,PF00533; PF16177,PF00501,PF13193; PF00133,PF08264; PF01149,PF06831; PF00926,PF00925; PF02254,PF02080,PF02254; PF03460,PF01077,PF03460; PF12867,PF03781,PF13489; PF04055,PF11946; PF13328,PF04607,PF02824,PF13291; PF07244,PF01103; PF06750,PF01478; PF01368,PF02272,PF17768; PF03477,PF00317,PF02867; PF00005,PF00005,PF12698; PF00487,PF01610; PF13356,PF00589; PF00005,PF14524; PF13667,PF01964; PF00919,PF04055,PF01938; PF00224,PF02887; PF02885,PF00591; PF03951,PF00120; PF02687,PF02687; PF00270,PF00271,PF16124,PF09382; PF04055,PF06968; PF01926,PF07650; PF13721,PF02355; PF01782,PF05239; PF05425,PF13442; PF01627,PF01627,PF02518,PF01584,PF00072; PF01281,PF03948; PF00271,PF04408,PF07717,PF11898; PF00817,PF11799; PF00732,PF05199; PF01136,PF16325; PF00009,PF00679,PF06421; PF03721,PF00984; PF00005,PF12848,PF00005,PF16326; PF03562,PF06725	no_clan,no_clan; no_clan,CL0193; CL0123,CL0123; CL0113,CL0113; CL0105,CL0105; no_clan,CL0063; CL0063,CL0106; CL0325,CL0063; CL0304,CL0123; CL0241,CL0023; CL0023,CL0023; CL0036,no_clan; CL0063,CL0139; CL0123,CL0219; CL0123,CL0177; no_clan,no_clan,no_clan; CL0023,no_clan; no_clan,CL0023; CL0023,CL0023,CL0023; CL0469,CL0382; CL0046,CL0046; CL0063,no_clan,no_clan; no_clan,CL0404; CL0063,no_clan; CL0304,CL0023; CL0077,CL0277; CL0254,CL0254,CL0591; no_clan,CL0219; no_clan,CL0113; CL0023,CL0671; no_clan,CL0123; no_clan,CL0487; CL0296,CL0063; CL0026,CL0026; CL0603,CL0063; no_clan,CL0013; CL0483,CL0179; no_clan,no_clan,CL0193; CL0404,CL0404; no_clan,no_clan,no_clan,no_clan; no_clan,CL0337; CL0063,CL0506; CL0039,CL0258; CL0063,CL0608; no_clan,CL0399; CL0681,CL0025,CL0025; CL0025,CL0025; CL0023,CL0236; CL0023,CL0021; no_clan,CL0036; CL0465,CL0465,CL0465; no_clan,no_clan,CL0023; no_clan,no_clan,no_clan,no_clan,no_clan; CL0178,CL0023,CL0329; CL0483,CL0179,CL0105; CL0492,CL0492; CL0492,CL0649; CL0036,CL0036; no_clan,CL0137; CL0105,CL0149; CL0179,CL0506; CL0094,CL0094; no_clan,CL0037; CL0015,CL0015; CL0184,CL0184; CL0172,CL0497; CL0029,CL0029; CL0039,no_clan; CL0328,no_clan; CL0124,CL0466; CL0029,CL0123; CL0304,CL0036,CL0021; CL0298,CL0040; CL0023,CL0500; CL0025,CL0329,no_clan; no_clan,no_clan,CL0479,CL0479; CL0418,CL0189; no_clan,CL0286; CL0248,CL0123; CL0575,CL0350; CL0046,CL0046,CL0046,CL0323,CL0050,CL0063,CL0063,CL0314; CL0179,CL0123,CL0179,no_clan; CL0023,CL0671,CL0123; CL0160,CL0160; CL0329,CL0023,CL0671; CL0081,CL0382; CL0023,no_clan,CL0021,no_clan; CL0191,no_clan; CL0077,no_clan; CL0023,no_clan,CL0023,no_clan; CL0436,no_clan; CL0063,CL0063,CL0608; CL0237,no_clan; CL0401,CL0401; CL0123,CL0123,CL0123; CL0167,no_clan,CL0413,no_clan,no_clan; CL0063,CL0341; CL0182,CL0182; CL0123,CL0023,no_clan; no_clan,CL0035; no_clan,CL0364,CL0151; CL0013,no_clan; no_clan,CL0123,CL0123; CL0237,CL0276; no_clan,CL0007; CL0108,CL0319,CL0108; CL0378,CL0378,CL0531; no_clan,CL0023,no_clan; CL0430,CL0318; CL0533,CL0533; no_clan,CL0070; no_clan,CL0257; CL0441,CL0565; CL0475,CL0475,CL0105; CL0021,CL0021,no_clan,CL0021; CL0070,CL0070; no_clan,no_clan,CL0339; no_clan,CL0036,no_clan,CL0063,no_clan; no_clan,CL0177,CL0070; CL0063,CL0031; CL0509,no_clan,CL0198; no_clan,CL0425; CL0060,CL0060,CL0060; CL0280,CL0123; no_clan,CL0487,CL0262; CL0103,CL0376; CL0035,no_clan; CL0105,CL0036; CL0436,CL0436,CL0436; CL0179,CL0105; CL0040,CL0458; no_clan,CL0303; CL0257,CL0257; CL0158,no_clan; CL0039,CL0016; CL0014,no_clan; CL0023,no_clan,no_clan; CL0392,no_clan; no_clan,CL0010; CL0262,CL0487; no_clan,CL0172; CL0300,CL0516; CL0179,CL0364,CL0151; CL0177,no_clan; CL0223,CL0035; CL0304,CL0023,CL0123; CL0275,CL0023,no_clan; CL0034,CL0260,no_clan,CL0198; CL0023,CL0604,no_clan; CL0159,CL0292,CL0172; no_clan,CL0159; no_clan,CL0126; CL0344,no_clan,no_clan; CL0023,CL0575,no_clan; CL0021,no_clan; CL0163,no_clan; CL0539,CL0196; no_clan,no_clan,CL0023,CL0671,CL0023,CL0671; CL0063,CL0118; CL0483,CL0179,CL0105,CL0475,CL0475,CL0105; no_clan,no_clan,no_clan,no_clan,CL0410,no_clan; CL0306,CL0021,CL0023; CL0023,CL0023,CL0181; CL0023,CL0014; CL0355,no_clan; CL0280,CL0464,CL0219,no_clan; CL0025,no_clan; CL0486,CL0076,CL0091; CL0219,no_clan; CL0078,CL0021,CL0198,CL0459; CL0109,CL0387; CL0021,CL0021,CL0021,CL0021; CL0292,CL0292; CL0381,CL0023,CL0398; CL0566,CL0442; CL0254,CL0085,CL0254; no_clan,CL0109; CL0187,CL0105; CL0159,CL0159,CL0159,CL0159,CL0159,CL0159,CL0159,CL0159,CL0159,CL0159,CL0159,CL0159,CL0159,CL0159,CL0159,CL0159; CL0304,CL0276; CL0227,CL0256; no_clan,CL0276; CL0664,CL0123,CL0023,CL0023,no_clan; CL0023,CL0072; no_clan,CL0232; CL0052,CL0039; no_clan,CL0178; no_clan,CL0023,CL0123; CL0023,CL0671,CL0126; CL0364,CL0014; CL0063,CL0582,CL0063; no_clan,CL0130; CL0261,CL0036; no_clan,CL0123,CL0123,CL0123,CL0123; no_clan,CL0258; CL0110,CL0113; CL0297,CL0297; CL0113,CL0113,CL0113; no_clan,CL0159,CL0159; CL0123,CL0236; CL0304,no_clan; CL0236,CL0023; CL0023,CL0021,CL0021; CL0205,CL0202; CL0123,CL0174; CL0023,CL0437; CL0486,no_clan,no_clan; CL0105,CL0063,CL0608; CL0003,CL0276,CL0023; CL0486,CL0344; no_clan,CL0433; CL0110,no_clan,CL0111; CL0544,no_clan,CL0087; CL0063,CL0139,CL0063; CL0544,CL0087,no_clan; CL0025,CL0329,CL0413,no_clan,no_clan; CL0381,CL0381; no_clan,CL0236; CL0037,CL0244; CL0076,CL0076; CL0276,no_clan; CL0191,CL0193; CL0198,CL0261; CL0494,CL0023,CL0123; CL0329,no_clan,no_clan,CL0329,CL0007,CL0021; no_clan,CL0254,CL0254,CL0591; CL0681,CL0276; no_clan,no_clan,no_clan,no_clan,CL0014; CL0023,CL0437,no_clan; CL0059,CL0059; CL0276,CL0276,CL0276; CL0652,no_clan; CL0344,CL0344; CL0021,CL0040,CL0250; CL0165,CL0025,CL0025; CL0349,CL0123; CL0378,CL0531; CL0369,CL0058,CL0369; CL0023,CL0329; CL0413,no_clan,CL0167,CL0167; CL0021,CL0107; CL0036,CL0123; CL0672,CL0126,CL0159,CL0020; CL0063,CL0070,CL0070; CL0289,no_clan,CL0023; CL0237,CL0260,CL0072,CL0070; CL0023,CL0023,CL0023,CL0023; CL0365,CL0374; CL0052,CL0067,CL0067; CL0183,no_clan; CL0356,no_clan; no_clan,CL0489; no_clan,CL0025,CL0025; CL0039,no_clan,CL0383; no_clan,CL0199; CL0063,CL0139,CL0070; CL0304,CL0304,CL0183,CL0161,CL0183,CL0276,CL0276; no_clan,CL0425,no_clan,no_clan; CL0116,CL0116; CL0035,CL0466; no_clan,CL0063,CL0608; CL0649,CL0649,CL0178; CL0275,CL0023; CL0021,CL0383,CL0123,CL0040,no_clan; CL0288,CL0288; CL0572,CL0466; CL0105,CL0072,no_clan; CL0191,CL0191,CL0191,CL0191,CL0193; no_clan,CL0072; CL0107,CL0021,CL0021; CL0023,CL0007; no_clan,CL0183,CL0276,CL0276; no_clan,CL0039,CL0258; CL0286,CL0279; CL0292,no_clan; CL0664,CL0023,CL0023; CL0260,no_clan,no_clan; CL0023,CL0023,no_clan,CL0123; CL0110,CL0029; CL0023,CL0159; CL0094,CL0040,CL0458; no_clan,no_clan,CL0023,CL0123; CL0037,CL0187; CL0040,CL0094,no_clan; CL0516,CL0063; CL0186,CL0186; CL0158,CL0599,CL0103; no_clan,CL0322; CL0037,CL0021,CL0013; CL0236,CL0023,no_clan; CL0113,CL0113,CL0137; CL0023,CL0575,CL0437,CL0329,CL0437; CL0023,CL0575,CL0437; CL0039,CL0258,CL0298; CL0023,CL0023,CL0023,no_clan; no_clan,CL0023,CL0671,CL0126; no_clan,no_clan,no_clan,no_clan,CL0023; no_clan,CL0080; CL0276,CL0276; CL0126,CL0466; CL0027,CL0359; CL0466,CL0127; CL0199,no_clan; CL0232,CL0023; CL0105,CL0072; no_clan,CL0023,CL0671,CL0023,CL0671; no_clan,no_clan,CL0137,no_clan; CL0479,CL0479; CL0516,CL0209; CL0392,no_clan,no_clan; CL0039,CL0021; CL0063,CL0106,CL0039; CL0262,CL0487,CL0487; no_clan,CL0016; CL0026,CL0026,CL0026; CL0137,no_clan,CL0021; CL0007,no_clan; no_clan,CL0025,CL0025,no_clan; CL0183,CL0276; CL0029,no_clan; CL0196,CL0329; CL0310,CL0056,CL0063; CL0260,no_clan; CL0021,CL0040; CL0123,no_clan; CL0023,CL0365,CL0270; CL0101,CL0098; CL0021,CL0198,CL0214; CL0457,CL0681,no_clan; CL0040,no_clan,CL0458; no_clan,CL0580,CL0198,CL0198,CL0021; no_clan,CL0039; CL0062,no_clan; no_clan,CL0026; CL0289,no_clan; CL0260,CL0291,CL0260; CL0477,CL0477; no_clan,CL0063,no_clan; CL0165,CL0681,CL0183,CL0025,CL0025,CL0304,no_clan; CL0042,CL0076,CL0091; CL0633,CL0063; CL0023,CL0671,CL0604; CL0039,CL0039; CL0151,no_clan; CL0039,CL0039,CL0258; CL0023,CL0023,no_clan; CL0030,CL0030; CL0132,CL0132; CL0161,no_clan,CL0023; no_clan,CL0364; no_clan,no_clan,no_clan,CL0137; no_clan,no_clan,CL0025,no_clan,CL0304
Herminiimonas arsenicoxydans	559	415	PF00126,PF03466; PF02321,PF02321; PF00072,PF00486; PF07715,PF00593; PF07690,PF07690; PF00072,PF00196; PF00892,PF00892; PF00122,PF00702; PF00664,PF00005; PF00392,PF07729; PF00389,PF02826; PF00990,PF00563; PF00512,PF02518; PF13356,PF00589; PF04542,PF08281; PF02743,PF00990; PF00672,PF00512,PF02518; PF00270,PF00271; PF00890,PF02910; PF00005,PF12848,PF00005; PF04542,PF04545; PF00580,PF13361; PF05157,PF00437; PF00027,PF13545; PF00916,PF01740; PF02776,PF00205,PF02775; PF08240,PF00107; PF00174,PF03404; PF00512,PF02518,PF00072; PF00392,PF07702; PF00072,PF00158,PF02954; PF00392,PF00155; PF04055,PF06969; PF07732,PF00394,PF07731; PF03717,PF00905; PF16576,PF11604; PF13412,PF01037; PF01548,PF02371; PF13365,PF13180; PF02203,PF00672,PF00015; PF02492,PF07683; PF01656,PF07685; PF08521,PF00512,PF02518; PF00482,PF00482; PF07732,PF07731; PF13677,PF00691; PF03462,PF00472; PF01565,PF02913; PF08447,PF00990; PF01225,PF08245,PF02875; PF13936,PF00665; PF01895,PF01895; PF08245,PF02875; PF00109,PF02801; PF02771,PF02770,PF00441,PF12806; PF13439,PF00534; PF00364,PF00198; PF02729,PF00185; PF00912,PF17092,PF00905; PF01546,PF07687; PF00005,PF08352; PF03446,PF14833; PF01118,PF02774; PF02899,PF00589; PF00586,PF02769; PF04879,PF00384,PF01568; PF02678,PF05726; PF00989,PF02518; PF00682,PF08502; PF00226,PF01556; PF13276,PF00665; PF12729,PF00015; PF13091,PF13091; PF03449,PF01272; PF12729,PF00672,PF00015; PF16177,PF00501,PF13193; PF13328,PF04607,PF02824,PF13291; PF00108,PF02803; PF00206,PF10415; PF00478,PF00571; PF00072,PF01627; PF03952,PF00113; PF13657,PF07804; PF01627,PF02895,PF02518; PF17760,PF17755; PF03755,PF08340; PF01171,PF09179,PF11734; PF04972,PF04972,PF04972; PF02743,PF00989,PF00990; PF00111,PF00970,PF00175; PF08447,PF00015; PF01751,PF01131,PF13342,PF13342; PF11741,PF01520; PF00456,PF02779,PF02780; PF00563,PF00990; PF13742,PF02601; PF02811,PF07733,PF17657,PF14579,PF01336; PF02874,PF00006,PF00306; PF02702,PF13493,PF13492,PF00512,PF02518; PF02786,PF02787,PF02786,PF02142; PF16983,PF16983; PF13442,PF03239; PF05860,PF13332; PF01330,PF14520,PF07499; PF00072,PF01339; PF01202,PF01761; PF01210,PF07479; PF17656,PF13144; PF12551,PF07167; PF02403,PF00587; PF02861,PF00004,PF17871,PF07724,PF10431; PF13085,PF13534; PF03458,PF03458; PF13510,PF10588,PF04879,PF00384,PF01568; PF02789,PF00883; PF05496,PF17864,PF05491; PF00082,PF03797; PF01509,PF16198,PF09157; PF00677,PF00677; PF00006,PF18269; PF00163,PF01479; PF13404,PF01037; PF00072,PF00158; PF00258,PF00175; PF02518,PF00204,PF01751,PF18053,PF00986; PF08447,PF08448,PF00990,PF00563; PF08448,PF07730,PF02518; PF13185,PF13185,PF00989,PF00990,PF00563; PF17191,PF00270,PF00271; PF00081,PF02777; PF13491,PF17854,PF01580,PF09397; PF13116,PF13502; PF02749,PF01729; PF12867,PF03781; PF02481,PF17782; PF00521,PF03989,PF03989,PF03989,PF03989,PF03989; PF00463,PF00463; PF08545,PF08541; PF01565,PF02913,PF13183; PF12447,PF01565,PF02913,PF11880; PF00364,PF07992,PF02852; PF02308,PF13194; PF13603,PF08264; PF13638,PF02562; PF00753,PF10996,PF07521; PF01168,PF00842; PF13177,PF12169; PF18465,PF00384,PF01568; PF00440,PF08361; PF02465,PF07195; PF00005,PF03459; PF11412,PF02683,PF13899; PF02625,PF13478; PF05170,PF13502; PF01575,PF01515; PF06418,PF00117; PF02558,PF08546; PF00005,PF17850,PF12857; PF00091,PF12327; PF02629,PF00549; PF03435,PF16653; PF01370,PF08338; PF00072,PF04397; PF03705,PF01739; PF00158,PF18024; PF00580,PF12705; PF13589,PF01119,PF08676; PF18158,PF02770,PF00441; PF12801,PF13746,PF11614; PF01624,PF05188,PF05192,PF05190,PF00488; PF02566,PF02624,PF18381; PF00662,PF00361; PF04055,PF13353,PF06463; PF00384,PF01568; PF18027,PF00246; PF05860,PF18657; PF01068,PF14743; PF00033,PF00032; PF01193,PF01000,PF03118; PF07498,PF07497,PF00006; PF06527,PF15978; PF14849,PF02096; PF05198,PF00707; PF13727,PF02397; PF13660,PF05161; PF02441,PF04127; PF17757,PF02559,PF00270,PF00271,PF03461; PF13710,PF10369; PF13393,PF03129; PF01406,PF09190; PF02784,PF00278; PF00675,PF05193; PF00117,PF00958; PF12838,PF02754,PF02754; PF01883,PF10609; PF08529,PF13184; PF00009,PF00679; PF06574,PF01687; PF17899,PF05299; PF04405,PF01814; PF05222,PF01262,PF12769; PF10135,PF01832; PF13413,PF13464; PF00370,PF02782; PF00551,PF13740; PF03102,PF08666; PF03033,PF04101; PF08479,PF03865; PF01743,PF12627,PF12626; PF00768,PF07943; PF01588,PF03483,PF03484,PF17759,PF03147; PF00672,PF02518; PF00126,PF12727; PF02912,PF01409; PF02195,PF17762; PF00696,PF01842,PF13840; PF02132,PF13662; PF13522,PF00156; PF00005,PF00005; PF03924,PF13426,PF00990,PF00563; PF09334,PF01588; PF00005,PF09821; PF01113,PF05173; PF00479,PF02781; PF01138,PF03725,PF03726,PF01138,PF00013,PF00575; PF00009,PF03144,PF14492,PF03764,PF00679; PF04340,PF00990; PF02926,PF01170; PF08497,PF04055,PF11842; PF02951,PF02955; PF09339,PF01614; PF01627,PF09078,PF02895,PF02518,PF01584; PF05232,PF05232; PF02603,PF07475; PF05226,PF02518; PF05359,PF05359,PF05359; PF00291,PF00585,PF00585; PF12911,PF00528; PF01138,PF03725; PF13292,PF02779,PF02780; PF01751,PF01131; PF03707,PF03707,PF03707,PF00990,PF00563; PF04715,PF00425; PF03099,PF02237; PF18814,PF18857; PF13541,PF01078,PF13335; PF09312,PF00639,PF00639; PF00929,PF08411; PF01926,PF01926,PF14714; PF07992,PF13738,PF02852; PF04982,PF00571,PF00571; PF01205,PF09186; PF00330,PF00694; PF02812,PF00208; PF07382,PF07382; PF04055,PF06968; PF02163,PF17820; PF17767,PF04095; PF13426,PF00196; PF13560,PF07883; PF00199,PF06628; PF02016,PF17676; PF00072,PF08448,PF13426,PF00990,PF00563; PF02417,PF02417; PF02739,PF01367,PF01612,PF00476; PF00309,PF04963,PF04552; PF08364,PF04760,PF00009,PF11987; PF00009,PF03144,PF03143; PF02142,PF01808; PF04376,PF04377; PF09619,PF09864; PF01300,PF03481; PF01257,PF01512,PF10589; PF13646,PF13646; PF02348,PF00202; PF12833,PF03069; PF12221,PF01145; PF14842,PF14841,PF01706; PF01168,PF14031; PF08479,PF17287,PF03865; PF00501,PF13193; PF01379,PF03900; PF00440,PF09209; PF01418,PF01380; PF03485,PF00750,PF05746; PF00027,PF00990; PF01926,PF06071; PF01336,PF00152; PF02743,PF00672,PF00989,PF00990,PF00563; PF11808,PF00512,PF02518; PF05681,PF05683; PF02670,PF08436,PF13288; PF00181,PF03947; PF01479,PF00849; PF13579,PF00534; PF04945,PF00122,PF00702; PF02576,PF17384; PF09371,PF16921,PF12836,PF17674,PF00575; PF10411,PF13098; PF02190,PF00004,PF05362; PF01512,PF10531,PF10589; PF08206,PF17876,PF00773,PF00575; PF07696,PF07695,PF02518; PF01512,PF10589; PF07724,PF10431; PF07559,PF06429; PF00056,PF02866; PF14450,PF02491,PF14450; PF18076,PF18072,PF02769,PF02769,PF13507; PF12167,PF00589; PF04972,PF04972; PF01145,PF16200; PF13417,PF13410; PF07992,PF02852; PF00875,PF03441; PF16524,PF00672,PF02518; PF06480,PF00004,PF17862,PF01434; PF08447,PF00990,PF00563; PF02222,PF17769; PF08019,PF00884; PF00749,PF03950; PF01336,PF00152,PF02938; PF16491,PF01435; PF07650,PF00189; PF13089,PF02503,PF17941,PF13090; PF02824,PF07973,PF00587,PF03129; PF17757,PF00271,PF12344; PF01386,PF14693; PF07655,PF00263; PF03979,PF04546,PF04542,PF04539,PF04545; PF10396,PF12631,PF01926; PF13369,PF13371; PF00072,PF02954; PF13655,PF00078,PF08388; PF02574,PF00809,PF02607,PF02310,PF02965; PF00669,PF00700; PF00579,PF00579; PF01569,PF12487; PF02737,PF00725,PF00378; PF03239,PF03239; PF03477,PF13597; PF11967,PF02565; PF11849,PF00990,PF00563; PF16078,PF00676,PF02779,PF16870; PF17827,PF05175; PF02861,PF02861,PF00004,PF17871,PF07724,PF10431; PF05496,PF16193,PF12002; PF03710,PF08335,PF03710; PF02653,PF00005; PF00712,PF02767,PF02768; PF00772,PF03796; PF00916,PF00916,PF01740; PF14715,PF13442; PF01807,PF08275,PF13155,PF08278; PF01012,PF00766; PF01965,PF12833; PF04879,PF00384,PF01568,PF04324; PF00270,PF00271,PF03880; PF00425,PF01063; PF01584,PF00072; PF00730,PF14815; PF06472,PF00005; PF00529,PF16576; PF00926,PF00925; PF02934,PF02637; PF00438,PF02772,PF02773; PF00133,PF08264,PF10458; PF00310,PF04898,PF01645,PF01493; PF14821,PF00291; PF00281,PF00673; PF00528,PF00528; PF05221,PF00670; PF00710,PF17763; PF05697,PF00254,PF05698; PF00763,PF02882; PF17820,PF03572; PF08442,PF00549; PF02518,PF00183; PF13245,PF13361; PF11992,PF01841; PF00347,PF00347; PF00206,PF08328; PF01565,PF02873; PF00795,PF02540; PF08668,PF00990; PF02878,PF02879,PF02880; PF03963,PF13861,PF13860; PF03330,PF05036; PF01476,PF01551; PF00575,PF00575,PF00575,PF00575,PF00575; PF03453,PF00994; PF03640,PF03640; PF13727,PF02719; PF13522,PF01380,PF01380; PF03453,PF00994,PF03454; PF01627,PF01627,PF01627,PF02518,PF01584,PF00072; PF05195,PF00557; PF16320,PF00542; PF01225,PF08245; PF02881,PF00448,PF02978; PF08032,PF00588; PF13640,PF18331; PF02310,PF04055,PF13311; PF00158,PF02954; PF02719,PF08485; PF01541,PF08459; PF07991,PF01450; PF14341,PF13681; PF18327,PF14850,PF01619,PF00171; PF00690,PF00122,PF00702,PF00689; PF14793,PF03641,PF11892; PF00333,PF03719; PF00474,PF00474; PF00044,PF02800; PF13793,PF14572; PF09335,PF00581; PF00355,PF00848; PF07244,PF07244,PF07244,PF07244,PF01103; PF02738,PF02738,PF02738; PF01464,PF01476; PF13624,PF13616; PF03460,PF01077,PF03460,PF01077; PF02272,PF17768; PF00587,PF04073,PF03129; PF08267,PF01717; PF00919,PF04055,PF01938; PF03772,PF00753; PF00563,PF08668; PF00696,PF01472; PF02678,PF17954; PF05170,PF05170; PF01817,PF00800; PF02811,PF07733,PF17657,PF14579; PF05201,PF01488,PF00745; PF13700,PF01526; PF00696,PF00583; PF00004,PF16193,PF12002; PF14819,PF14489; PF00206,PF14698; PF00483,PF01050; PF00270,PF00271,PF16124,PF09382,PF00570; PF12101,PF12101; PF01411,PF07973,PF02272; PF00288,PF08544; PF06965,PF13462; PF03235,PF07510; PF00403,PF00403,PF00122,PF00702; PF00753,PF16123; PF02881,PF00448; PF07879,PF05233,PF05233; PF01169,PF01169; PF07517,PF01043,PF07516; PF05378,PF01968; PF00005,PF08402; PF00226,PF01556,PF00684; PF02844,PF01071,PF02843; PF07514,PF07515; PF04563,PF04561,PF04565,PF10385,PF00562,PF04560; PF01514,PF08345; PF00009,PF03144,PF16658; PF00919,PF04055,PF18693; PF03808,PF13466; PF02421,PF07670,PF07664,PF07670; PF03853,PF01256; PF01018,PF01926; PF03447,PF00742,PF01842; PF06808,PF06808; PF08207,PF01132,PF09285; PF01134,PF13932; PF07992,PF18113; PF01326,PF00391,PF02896; PF08478,PF03799; PF17900,PF01433,PF11940,PF17432; PF07992,PF18267,PF04324,PF04324,PF03460,PF01077; PF00390,PF03949,PF01515; PF04542,PF04539,PF04545; PF13510,PF04879,PF00384,PF01568; PF01678,PF01678; PF00126,PF03459,PF03459; PF02154,PF01052; PF05524,PF00391,PF02896; PF01966,PF13286; PF02874,PF00006; PF01595,PF00571,PF03471; PF01790,PF08534; PF02798,PF00043; PF00122,PF00702,PF00689; PF04851,PF17757,PF00271,PF12344; PF02878,PF02879,PF02880,PF00408; PF10091,PF06165,PF06165,PF17167; PF17764,PF00270,PF18074; PF13510,PF10588,PF00384; PF00575,PF10150; PF02325,PF02325; PF11871,PF13487; PF03807,PF14748; PF02805,PF12833,PF06029,PF00730; PF03946,PF00298; PF01726,PF00717; PF00383,PF01872; PF13675,PF00672,PF07730; PF13167,PF16360,PF01926; PF01936,PF12872; PF11638,PF00308,PF08299; PF00999,PF02254; PF14716,PF14520,PF14791,PF02811; PF05227,PF00512,PF02518; PF13247,PF14711; PF13426,PF00990; PF13191,PF01590,PF02518; PF17201,PF00672,PF00015,PF17200; PF12156,PF00403,PF00122,PF00702; PF10370,PF01557; PF02254,PF02080; PF00270,PF00271,PF03880,PF03880; PF00289,PF02786,PF02785; PF04997,PF00623,PF04983,PF05000,PF04998; PF01820,PF07478; PF02203,PF00015; PF01653,PF03120,PF12826,PF00533; PF00773,PF00773; PF00133,PF08264; PF17202,PF00512,PF02518; PF01149,PF06831; PF08501,PF01488; PF00662,PF00361,PF13244,PF04039; PF00551,PF02911; PF06506,PF00158; PF01243,PF10590; PF06750,PF01478; PF03477,PF00317,PF02867; PF00005,PF00005,PF12698; PF03709,PF01276,PF03711; PF03888,PF17188; PF13667,PF01964; PF06745,PF06745; PF07726,PF17863; PF14691,PF07992; PF02739,PF01367; PF00224,PF02887; PF02885,PF00591; PF03951,PF00120; PF12704,PF02687; PF01926,PF07650; PF13721,PF02355; PF00005,PF12704,PF02687; PF02381,PF02381; PF01281,PF03948; PF03476,PF03473; PF00743,PF00743; PF02518,PF00204,PF01751,PF00986; PF02790,PF00116,PF13442; PF00271,PF04408,PF07717,PF11898; PF00988,PF00117; PF00817,PF11799; PF00732,PF05199; PF00009,PF00679,PF06421; PF00005,PF12848,PF00005,PF16326; PF03562,PF06725	no_clan,no_clan; CL0123,CL0177; CL0304,CL0123; CL0105,CL0105; no_clan,CL0193; CL0023,CL0023; CL0063,no_clan; no_clan,no_clan,no_clan; CL0123,CL0123; CL0241,CL0023; CL0015,CL0015; no_clan,CL0023; CL0036,no_clan; no_clan,CL0063; CL0063,CL0106; CL0081,CL0382; CL0325,CL0063; no_clan,CL0137; CL0023,no_clan; CL0184,CL0184; CL0276,CL0276; CL0063,CL0139; CL0025,CL0025; CL0123,CL0388; CL0046,CL0046; CL0165,CL0276; CL0113,CL0113; CL0457,CL0681,no_clan; CL0123,CL0219; CL0023,CL0023,CL0023; CL0401,CL0401; CL0123,CL0032; CL0039,CL0258; CL0025,CL0025,CL0304; CL0681,CL0025,CL0025; CL0304,CL0023,CL0123; CL0183,CL0276; CL0457,no_clan; CL0023,CL0014; CL0254,CL0085,CL0254; CL0063,CL0063; CL0165,CL0025,CL0025; CL0123,CL0122; CL0072,CL0159; CL0296,CL0063; CL0029,CL0029; CL0039,no_clan; CL0123,CL0061; CL0603,CL0063; CL0029,CL0123; CL0062,CL0502; no_clan,CL0013; CL0483,CL0179; CL0124,CL0466; no_clan,CL0681,CL0025; CL0021,no_clan; CL0479,CL0479; CL0077,CL0277; no_clan,CL0035; CL0062,CL0062; no_clan,no_clan,no_clan,no_clan; CL0378,CL0378,CL0531; no_clan,CL0337; CL0469,CL0382; CL0254,CL0254,CL0591; no_clan,CL0025,CL0025; CL0344,no_clan,CL0332; CL0063,CL0608; no_clan,CL0399; CL0035,no_clan; CL0105,CL0036; CL0105,CL0021; CL0392,no_clan; CL0023,CL0021; no_clan,CL0172; CL0292,CL0292; CL0483,CL0179,CL0105; CL0023,CL0123; CL0023,CL0671; CL0297,CL0297; CL0304,no_clan; CL0123,CL0174; CL0237,CL0260,CL0072,CL0070; CL0063,no_clan,no_clan; CL0105,CL0149; CL0183,CL0025; CL0036,CL0123; no_clan,CL0487; CL0108,CL0108; CL0172,CL0497; CL0037,CL0021,CL0013; CL0026,CL0026; no_clan,CL0404; CL0026,CL0026,CL0026; CL0123,no_clan; CL0544,no_clan,CL0087,no_clan; CL0304,CL0036,CL0021; CL0023,CL0671,CL0604; CL0298,CL0040; no_clan,CL0198; CL0034,CL0260,no_clan,CL0198,CL0021; CL0025,CL0329,no_clan; CL0418,CL0189; CL0457,CL0025,CL0025; no_clan,CL0286; CL0248,CL0123; CL0401,CL0401,CL0401; CL0486,CL0344,no_clan,CL0332; CL0023,CL0664,CL0023,CL0023; CL0344,no_clan,no_clan; CL0179,CL0123,CL0179,no_clan; CL0023,CL0671,CL0123; CL0160,CL0160; no_clan,CL0026,CL0318; no_clan,no_clan,no_clan,CL0276,CL0276; CL0023,no_clan,CL0021,no_clan; CL0191,no_clan; CL0039,CL0085; CL0077,no_clan; CL0063,CL0063,CL0608; CL0179,CL0506; CL0237,no_clan; CL0123,CL0161; CL0304,CL0023; CL0123,CL0123,CL0123; CL0183,CL0025,CL0025; CL0063,CL0341; CL0182,CL0182; CL0202,CL0192,CL0025; CL0280,CL0023; no_clan,CL0237; CL0023,CL0007; no_clan,CL0364,CL0151; CL0404,CL0404; CL0013,no_clan; no_clan,CL0123,CL0123; CL0237,CL0276; no_clan,CL0007; CL0108,CL0319,CL0108; no_clan,CL0177; no_clan,CL0023,no_clan; CL0344,no_clan,CL0332,CL0667; CL0533,CL0533; no_clan,CL0070; CL0077,CL0277,CL0344; no_clan,no_clan,CL0479,CL0479; CL0021,CL0021,no_clan,CL0021; CL0040,CL0206; no_clan,CL0339; CL0063,CL0506; CL0070,CL0070; CL0042,CL0091; no_clan,no_clan,CL0339; no_clan,CL0036,no_clan,CL0063,no_clan; no_clan,CL0125; CL0023,CL0023,CL0221,CL0221; no_clan,CL0199; CL0509,no_clan,CL0198; CL0183,CL0123; CL0021,CL0167; CL0486,no_clan,CL0344,no_clan,CL0332; no_clan,CL0425; CL0034,CL0260,no_clan,CL0198; CL0280,CL0123; no_clan,CL0487,CL0262; CL0103,CL0376; CL0237,CL0123; no_clan,no_clan,CL0086,CL0099; no_clan,CL0025; CL0123,CL0067; no_clan,CL0031; CL0179,CL0105; no_clan,no_clan,CL0020; CL0052,CL0036,CL0036,no_clan; CL0307,no_clan,no_clan; no_clan,no_clan,no_clan,no_clan,no_clan,no_clan; no_clan,CL0027,CL0359; no_clan,CL0113; no_clan,CL0303; CL0257,CL0257; CL0318,CL0292; CL0014,no_clan; CL0165,CL0183,CL0276; CL0023,CL0224; CL0123,CL0029; CL0262,CL0487; no_clan,CL0070,CL0070; CL0672,CL0126,CL0159,CL0020; CL0179,CL0364,CL0151; CL0177,no_clan; CL0223,CL0035; CL0310,CL0056; CL0159,CL0292,CL0172; no_clan,CL0126; no_clan,CL0123,CL0407,CL0198; no_clan,CL0332; CL0161,CL0276; CL0023,CL0575,no_clan; CL0063,CL0608,CL0667,CL0667,no_clan,no_clan; CL0052,CL0533; no_clan,no_clan,CL0023,CL0671,CL0023,CL0671; CL0063,CL0118; no_clan,CL0028; CL0306,CL0021,CL0023; CL0175,no_clan,no_clan,CL0137; CL0060,CL0060,CL0060; CL0023,CL0023,CL0181; no_clan,CL0021; CL0355,no_clan; CL0021,CL0023,CL0023; CL0280,CL0464,CL0219,no_clan; CL0025,no_clan; CL0486,CL0076,CL0091; CL0329,CL0023,CL0671; no_clan,CL0381; CL0219,no_clan; CL0078,CL0021,CL0198,CL0459; no_clan,CL0036; CL0109,CL0387; no_clan,CL0088; CL0021,CL0021,CL0021,CL0021,CL0021; CL0381,CL0023,CL0398; CL0566,CL0442; CL0378,CL0531; no_clan,CL0109; CL0187,CL0105; no_clan,no_clan,CL0023; CL0344,no_clan; CL0151,CL0151; CL0172,CL0105,no_clan; CL0025,CL0329,CL0413,no_clan; CL0227,CL0256; no_clan,no_clan,no_clan,no_clan,no_clan; CL0178,CL0023,CL0329; CL0664,CL0123,CL0023,CL0023,no_clan; CL0198,CL0198,no_clan,CL0034; no_clan,CL0178; no_clan,CL0023,CL0123; CL0062,CL0062,CL0502; CL0329,CL0437; CL0023,CL0023,CL0221; CL0167,no_clan,CL0413,no_clan; CL0364,CL0014; CL0123,CL0021,CL0021; no_clan,CL0130; no_clan,CL0304; CL0023,no_clan,no_clan,no_clan; CL0078,CL0021; CL0492,CL0492; CL0260,CL0291,CL0260; no_clan,CL0123,CL0123,CL0123,CL0123; CL0304,CL0061,no_clan; CL0023,no_clan,CL0161,CL0025,CL0025; CL0023,CL0021,CL0021; CL0023,CL0437; CL0486,no_clan,no_clan; CL0105,CL0063,CL0608; CL0486,CL0344; no_clan,CL0433; no_clan,CL0634,CL0025,CL0025,no_clan; no_clan,CL0137,no_clan; CL0544,no_clan,CL0087; CL0023,no_clan,CL0404; CL0268,CL0682; CL0334,CL0334; CL0063,CL0139,CL0063; CL0492,CL0649; CL0248,CL0263; CL0025,CL0329,CL0413,no_clan,no_clan; CL0381,CL0381; CL0076,CL0076; CL0023,CL0023,no_clan,CL0123,CL0426; CL0191,CL0191,CL0193; CL0191,CL0193; CL0198,CL0261; CL0494,CL0023,CL0123; CL0329,no_clan,no_clan,CL0329,CL0007,CL0021; no_clan,CL0254,CL0254,CL0591; CL0525,no_clan; no_clan,no_clan,no_clan,no_clan,CL0014; CL0023,CL0437,no_clan; CL0142,CL0023; CL0040,CL0458; CL0652,no_clan; CL0268,CL0268; CL0021,CL0040,CL0250; CL0349,CL0123; CL0105,no_clan; CL0165,CL0183,CL0276,CL0276; CL0304,CL0049; CL0304,CL0183,CL0183,CL0276,CL0276; CL0048,no_clan; CL0175,no_clan,CL0137; CL0413,no_clan,CL0167,CL0167; CL0021,CL0107; CL0094,CL0094; no_clan,CL0318; CL0436,CL0436,CL0436; CL0063,CL0070,CL0070; CL0289,no_clan,CL0023; CL0014,CL0364; CL0365,CL0374; no_clan,CL0036,no_clan; no_clan,CL0037; CL0052,CL0067,CL0067; CL0183,no_clan; CL0059,CL0103,CL0103,CL0059; CL0029,CL0276; CL0356,no_clan; no_clan,CL0489; CL0023,CL0161,CL0025; no_clan,CL0257; CL0123,CL0299; CL0039,no_clan,CL0383; CL0161,CL0161,CL0183,CL0276,CL0276; CL0688,no_clan; CL0325,CL0063,no_clan; CL0063,CL0139,CL0070; no_clan,CL0425,no_clan,no_clan; CL0072,CL0094,CL0040,CL0458; CL0020,CL0020; CL0649,CL0649,CL0178; CL0275,CL0023; CL0021,CL0383,CL0123,CL0040,no_clan; CL0288,CL0288; CL0105,CL0072,no_clan; CL0191,CL0191,CL0191,CL0191,CL0193; CL0107,CL0021,CL0021; CL0023,CL0072; CL0165,CL0681,no_clan,CL0165; CL0125,CL0020; no_clan,CL0039,CL0258; CL0286,CL0279; CL0064,CL0063; CL0664,CL0023,CL0023; CL0260,no_clan,no_clan; CL0110,CL0029; CL0183,CL0276,CL0276; CL0433,no_clan; no_clan,no_clan,CL0023,CL0123; CL0037,CL0187; CL0040,CL0094,no_clan; no_clan,CL0413; CL0336,no_clan; CL0023,no_clan,no_clan; CL0064,CL0172; no_clan,CL0322; CL0023,CL0575,CL0437,CL0329,CL0437; no_clan,CL0010; CL0023,CL0575,CL0437; CL0039,CL0258,CL0298; CL0023,CL0023,CL0023,no_clan; no_clan,CL0023,CL0671,CL0126; no_clan,no_clan,no_clan,no_clan,CL0023; CL0126,CL0466; CL0328,no_clan; CL0023,CL0236; CL0036,CL0344,no_clan; CL0110,CL0061; CL0063,CL0502; CL0466,CL0127; CL0199,no_clan; CL0232,CL0023; no_clan,CL0377; CL0681,CL0025; no_clan,CL0023,CL0671,CL0023,CL0671; no_clan,CL0123,CL0023,no_clan; no_clan,no_clan,CL0137,no_clan; CL0183,CL0183,CL0276,CL0276; CL0413,no_clan; CL0344,CL0344,CL0159; CL0516,CL0209; CL0329,CL0677; CL0392,no_clan,no_clan; CL0039,CL0021; CL0039,CL0039; CL0063,CL0582; no_clan,CL0016; CL0672,CL0126; CL0063,CL0106,CL0127; CL0344,CL0063; CL0007,no_clan; CL0275,CL0023,no_clan; CL0029,no_clan; CL0036,CL0489; CL0161,CL0276,CL0276; CL0196,CL0329; CL0021,CL0040; CL0165,CL0681,CL0183,CL0276,CL0276; CL0276,CL0237; CL0050,CL0270; no_clan,no_clan,no_clan,no_clan,CL0410,no_clan; CL0101,CL0098; CL0021,CL0198,CL0214; CL0023,CL0604; no_clan,CL0077,CL0277,no_clan; CL0040,no_clan,CL0458; no_clan,CL0580,CL0198,CL0198,CL0021; no_clan,CL0039; no_clan,no_clan,CL0159; no_clan,CL0349,CL0349; no_clan,CL0063,no_clan; CL0516,no_clan,CL0332; CL0262,CL0487,CL0487; CL0014,CL0123; CL0063,CL0036,no_clan; CL0280,CL0464; CL0603,CL0063,CL0270; CL0151,no_clan; CL0023,CL0023,no_clan; no_clan,no_clan,no_clan,CL0025,no_clan,CL0304; CL0132,CL0132; no_clan,CL0364; no_clan,no_clan,no_clan,CL0137; CL0329,no_clan
Thiobacillus denitrificans	528	391	PF00126,PF03466; PF07715,PF00593; PF02321,PF02321; PF00072,PF00196; PF00072,PF00486; PF00512,PF02518; PF00482,PF00482; PF13439,PF00534; PF07728,PF08406; PF13356,PF00589; PF00990,PF00563; PF05157,PF00437; PF00664,PF00005; PF00072,PF00158,PF02954; PF00270,PF00271; PF04542,PF08281; PF00005,PF12848,PF00005; PF01479,PF00849; PF00580,PF13361; PF07690,PF07690; PF00916,PF01740; PF02776,PF00205,PF02775; PF01699,PF01699; PF00158,PF02954; PF00586,PF02769; PF04542,PF04539,PF04545; PF13091,PF13091; PF01022,PF00581; PF03717,PF00905; PF00006,PF18269; PF13404,PF17805; PF00072,PF00158; PF00081,PF02777; PF13537,PF00733; PF00085,PF14559,PF14561; PF00440,PF16925; PF00662,PF00361; PF00384,PF01568; PF13365,PF13180; PF00890,PF02910; PF08521,PF00512,PF02518; PF13677,PF00691; PF00768,PF07943; PF03462,PF00472; PF00672,PF02518; PF04326,PF13749; PF14842,PF14841,PF01706; PF00892,PF00892; PF01565,PF02913; PF03721,PF00984,PF03720; PF01225,PF08245,PF02875; PF02788,PF00016; PF00309,PF04963,PF04552; PF08751,PF13604; PF00582,PF00582; PF08245,PF02875; PF04183,PF06276; PF00109,PF02801; PF02190,PF00004,PF05362; PF07992,PF02852; PF02729,PF00185; PF08447,PF00015; PF00027,PF13545; PF00289,PF02786,PF02785; PF14715,PF13442,PF13442; PF13442,PF02239; PF13439,PF13692; PF01118,PF02774; PF13793,PF14572; PF02899,PF00589; PF02811,PF07733,PF17657,PF14579; PF00512,PF02518,PF00072; PF04879,PF00384,PF01568; PF01595,PF03471; PF02678,PF05726; PF02878,PF02879,PF02880,PF00408; PF00772,PF03796; PF13167,PF16360,PF01926; PF00999,PF02254; PF03449,PF01272; PF12729,PF00672,PF00015; PF13328,PF04607,PF02824,PF13291; PF14691,PF07992; PF04055,PF06969; PF00571,PF00571; PF14718,PF01464; PF01509,PF16198,PF09157; PF17760,PF17755; PF01266,PF00355; PF03755,PF08340; PF01171,PF09179,PF11734; PF17191,PF00270,PF00271; PF00111,PF00970,PF00175; PF07732,PF00394,PF07731; PF13510,PF10588,PF00384; PF01855,PF17147,PF01558,PF10371,PF13484,PF02775; PF03446,PF14833; PF11741,PF01520; PF00456,PF02779,PF02780; PF13641,PF00884; PF00563,PF00990; PF13742,PF02601; PF02308,PF13194; PF02874,PF00006,PF00306; PF02706,PF13807; PF02786,PF02787,PF02786,PF02142; PF13393,PF03129; PF04892,PF04892,PF04892; PF02743,PF00672,PF08448,PF08447,PF13426,PF00990,PF00563; PF13413,PF13464; PF00072,PF01339; PF13091,PF09335; PF02446,PF02446; PF01210,PF07479; PF16881,PF04055; PF02403,PF00587; PF02861,PF00004,PF17871,PF07724,PF10431; PF13085,PF13534; PF03458,PF03458; PF00571,PF03445,PF10335; PF02789,PF00883; PF05496,PF17864,PF05491; PF01138,PF03725,PF03726,PF01138,PF00575; PF00677,PF00677; PF02386,PF02386; PF00163,PF01479; PF07696,PF07695,PF00990; PF02518,PF00204,PF01751,PF18053,PF00986; PF13746,PF11614; PF05697,PF00254,PF05698; PF00708,PF01300,PF17788; PF13491,PF17854,PF01580,PF09397; PF00672,PF08447,PF08448,PF00990,PF00563; PF13116,PF13502; PF12867,PF03781; PF02481,PF17782; PF00521,PF03989,PF03989,PF03989,PF03989,PF03989; PF01928,PF05235; PF08545,PF08541; PF12447,PF01565,PF02913,PF11880; PF00072,PF13426,PF00990,PF00563; PF13603,PF08264; PF13638,PF02562; PF12156,PF00122,PF00702; PF00753,PF10996,PF07521; PF01168,PF00842; PF09364,PF03894,PF09363; PF01514,PF08345; PF02465,PF07195; PF00005,PF03459; PF11412,PF02683,PF13899; PF13654,PF05362; PF06418,PF00117; PF10091,PF06165,PF06165,PF17167; PF14760,PF01272; PF00389,PF02826; PF00920,PF01263; PF02629,PF00549; PF00916,PF00916,PF01740; PF13441,PF00691; PF00149,PF02872; PF00072,PF04397; PF03705,PF01739; PF08448,PF08448,PF08448,PF00989,PF08448,PF00990; PF13589,PF01119,PF08676; PF17159,PF00990,PF00563; PF00072,PF08448,PF00990,PF00563; PF12801,PF13746,PF11614; PF05198,PF00707; PF00033,PF00032; PF01193,PF01000,PF03118; PF02203,PF00672,PF00015; PF07498,PF07497,PF00006; PF02381,PF02381; PF14849,PF02096; PF02492,PF07683; PF01624,PF05188,PF05192,PF05190,PF00488; PF13727,PF02397; PF01656,PF07685; PF02441,PF04127; PF08323,PF00534; PF17757,PF02559,PF00270,PF00271,PF03461; PF13710,PF10369; PF05222,PF01262; PF01406,PF09190; PF03460,PF01077; PF00675,PF05193; PF12838,PF02754,PF02754; PF01883,PF10609; PF08206,PF17876,PF00773,PF00575; PF00072,PF01966; PF06574,PF01687; PF10135,PF01832; PF02154,PF01052; PF01330,PF14520,PF07499; PF00370,PF02782; PF07650,PF00189; PF03033,PF04101; PF13440,PF14667; PF01743,PF12627,PF12626; PF01588,PF03483,PF03484,PF17759,PF03147; PF14451,PF01927; PF02912,PF01409; PF02195,PF17762; PF02132,PF13662; PF13522,PF00156; PF13579,PF13692; PF09334,PF01588; PF02867,PF02867; PF01113,PF05173; PF00479,PF02781; PF02446,PF00128; PF03349,PF03349; PF02784,PF00278; PF03448,PF01769; PF00009,PF03144,PF14492,PF03764,PF00679; PF02926,PF01170; PF08497,PF04055,PF11842; PF13624,PF00639; PF02951,PF02955; PF09339,PF01614; PF01627,PF09078,PF02895,PF02518,PF01584; PF02603,PF07475; PF13247,PF14711; PF01379,PF03900; PF00291,PF00585,PF00585; PF05552,PF05552; PF00474,PF00474; PF13375,PF01512,PF10531; PF04055,PF06463; PF12796,PF12796; PF01138,PF03725; PF13292,PF02779,PF02780; PF01522,PF11959; PF04715,PF00425; PF00390,PF03949; PF04542,PF04545; PF13541,PF01078,PF13335; PF13203,PF09967; PF16331,PF13432; PF01926,PF01926,PF14714; PF00330,PF00694; PF04055,PF06968; PF00696,PF00583; PF02749,PF01729; PF14306,PF01747,PF01583; PF02417,PF02417; PF02739,PF01367,PF01612,PF00476; PF08364,PF04760,PF00009,PF11987; PF00239,PF07508; PF00009,PF03144,PF03143; PF02142,PF01808; PF04376,PF04377; PF00696,PF13840; PF13177,PF12169,PF12170; PF00497,PF00990,PF00563; PF12221,PF01145; PF00072,PF14532; PF13672,PF00069; PF05359,PF05359,PF05359; PF00199,PF06628,PF18011; PF03485,PF00750,PF05746; PF01926,PF06071; PF01336,PF00152; PF10102,PF13385,PF01618; PF13245,PF13361; PF11808,PF00512,PF02518; PF01895,PF01895; PF02670,PF08436,PF13288; PF00181,PF03947; PF00128,PF11941; PF13649,PF10119; PF08496,PF01343; PF02576,PF17384; PF10411,PF13098; PF01512,PF10531,PF10589; PF00669,PF00700; PF00224,PF02887; PF07724,PF10431; PF07559,PF06429; PF00009,PF03144,PF00679,PF06421; PF14450,PF02491,PF14450; PF01370,PF07884; PF05231,PF00990; PF18076,PF18072,PF02769,PF02769,PF13507; PF00989,PF00512,PF02518; PF17152,PF00512,PF02518,PF00072,PF01627; PF05860,PF12545; PF04972,PF04972; PF04205,PF12801; PF12796,PF13857; PF01545,PF16916; PF13417,PF13410; PF09371,PF16921,PF12836,PF17674,PF00575; PF00117,PF02540,PF00958; PF08298,PF06798; PF11412,PF11412,PF02683,PF13899; PF06480,PF00004,PF17862,PF01434; PF08447,PF00990,PF00563; PF02222,PF17769; PF00988,PF00117; PF00749,PF03950; PF02563,PF10531; PF01336,PF00152,PF02938; PF01018,PF01926; PF00278,PF02784; PF13089,PF02503,PF17941,PF13090; PF00364,PF00198; PF00374,PF00374; PF02824,PF07973,PF00587,PF03129; PF09312,PF00639,PF13616; PF01386,PF14693; PF07655,PF00263; PF12974,PF02518; PF03979,PF04546,PF04542,PF04539,PF04545; PF10396,PF12631,PF01926; PF13426,PF13185,PF00990,PF00563; PF00072,PF02954; PF00009,PF03144,PF00679; PF09721,PF11984; PF02574,PF00809,PF02607,PF02310,PF02965; PF00579,PF00579; PF00128,PF16657; PF00082,PF17957,PF17957; PF03477,PF13597; PF00672,PF00211; PF02624,PF18381; PF11967,PF02565; PF08448,PF00990,PF00563; PF17827,PF05175; PF02861,PF02861,PF00004,PF17871,PF07724,PF10431; PF08479,PF03865; PF03710,PF08335,PF03710; PF00712,PF02767,PF02768; PF08335,PF01966; PF01136,PF12392; PF01807,PF08275,PF13155,PF08278; PF05430,PF01266; PF01584,PF00072; PF00730,PF14815; PF08501,PF01488; PF02934,PF02637; PF08668,PF00072,PF00990; PF00438,PF02772,PF02773; PF00133,PF08264,PF10458; PF00310,PF04898,PF01645,PF01493; PF14821,PF00291; PF00281,PF00673; PF00293,PF02581; PF05221,PF00670; PF03446,PF00393; PF00763,PF02882; PF01676,PF06415; PF01743,PF12627,PF01951; PF08442,PF00549; PF02518,PF00183; PF00347,PF00347; PF00999,PF03471; PF05226,PF00211; PF00206,PF08328; PF00122,PF00702; PF01565,PF02873; PF00795,PF02540; PF03330,PF05036; PF00682,PF02436,PF00364; PF13675,PF00015; PF00440,PF13977; PF00333,PF03719; PF01546,PF07687; PF03963,PF13861,PF13860; PF00912,PF17092,PF00905; PF01476,PF01551; PF00575,PF00575,PF00575,PF00575,PF00575; PF01751,PF01131,PF13368,PF13368,PF13368; PF00005,PF08352,PF00005,PF08352; PF03640,PF03640; PF13727,PF02719; PF13522,PF01380,PF01380; PF03453,PF00994,PF03454; PF03853,PF01256; PF05195,PF00557; PF17805,PF17805; PF16320,PF00542; PF00226,PF01556; PF14346,PF00691; PF13187,PF12139; PF02881,PF00448,PF02978; PF08032,PF00588; PF01029,PF01189; PF01726,PF00717; PF01594,PF01259; PF07991,PF01450; PF09984,PF00672,PF00990,PF00563; PF00690,PF00122,PF00702,PF00689; PF13298,PF01068,PF04679; PF03952,PF00113; PF00044,PF02800; PF03924,PF08447,PF00990; PF13442,PF13442; PF00009,PF03144,PF16658; PF14716,PF14791; PF00355,PF00848; PF07244,PF07244,PF07244,PF07244,PF01103; PF01571,PF08669; PF00497,PF01464; PF02272,PF17768; PF00587,PF04073,PF03129; PF01145,PF15975; PF00563,PF08668; PF00696,PF01472; PF13529,PF13432; PF13500,PF07685; PF01817,PF00800; PF14622,PF00035; PF02779,PF02780; PF05201,PF01488,PF00745; PF13495,PF00589; PF13442,PF00034,PF03625; PF01058,PF14720; PF00004,PF16193,PF12002; PF00206,PF14698; PF00483,PF01050; PF00270,PF00271,PF16124,PF09382,PF00570; PF01411,PF07973,PF02272; PF00176,PF00271; PF10399,PF00355; PF00403,PF00403,PF00122,PF00702; PF02881,PF00448; PF08279,PF03099; PF07517,PF01043,PF07516; PF13505,PF00691; PF18793,PF18764; PF00226,PF01556,PF00684; PF01875,PF01871; PF14306,PF01747; PF02844,PF01071,PF02843; PF00392,PF07702; PF04563,PF04561,PF04565,PF10385,PF00562,PF04560; PF08331,PF13484; PF13426,PF08448,PF07730; PF00919,PF04055,PF18693; PF08267,PF01717; PF03447,PF00742,PF01842; PF08207,PF01132,PF09285; PF01134,PF13932; PF07992,PF18113; PF01326,PF00391,PF02896; PF08478,PF03799; PF02922,PF00128,PF02806; PF07992,PF18267,PF04324,PF04324,PF03460,PF01077; PF13394,PF04055; PF01678,PF01678; PF07005,PF17042; PF05524,PF00391,PF02896; PF01966,PF13286; PF02874,PF00006; PF13667,PF01964; PF13675,PF00672,PF07730; PF13353,PF04055; PF01225,PF08245; PF01926,PF07650; PF13241,PF10414,PF00590; PF17764,PF00270,PF18074; PF08529,PF13184,PF14520; PF17757,PF00271,PF12344; PF12729,PF00512,PF02518,PF00072; PF00575,PF10150; PF00091,PF12327; PF02325,PF02325; PF11871,PF13487; PF00206,PF10415; PF03807,PF14748; PF13660,PF05161; PF13276,PF00665; PF03946,PF00298; PF00383,PF01872; PF11638,PF00308,PF08299; PF13380,PF13607,PF13549; PF13406,PF01471; PF13185,PF07730,PF02518; PF01433,PF11940,PF17432; PF11741,PF03958,PF00263; PF13426,PF00990; PF16572,PF11604; PF00392,PF00155; PF00072,PF00990; PF00364,PF00364,PF00198,PF07992,PF02852; PF00676,PF02779,PF16870; PF04997,PF00623,PF04983,PF05000,PF04998; PF01820,PF07478; PF04313,PF18766; PF01653,PF03120,PF12826,PF00533; PF16177,PF00501,PF13193; PF03631,PF00027; PF00133,PF08264; PF01149,PF06831; PF02254,PF02080,PF02254,PF02080; PF12161,PF02384; PF00926,PF00925; PF00662,PF00361,PF13244,PF04039; PF00551,PF02911; PF06750,PF01478; PF08495,PF10442; PF03477,PF00317,PF02867; PF00487,PF01610; PF12838,PF13187,PF12139; PF03709,PF01276,PF03711; PF03888,PF17188; PF00682,PF08502; PF00919,PF04055,PF01938; PF00034,PF03239,PF03239; PF04055,PF16199; PF13567,PF03772; PF02885,PF00591; PF03951,PF00120; PF13460,PF13781; PF12704,PF02687; PF07992,PF09242; PF13721,PF02355; PF01627,PF01627,PF02518,PF01584,PF00072; PF01281,PF03948; PF00072,PF00989,PF00990,PF00563; PF02790,PF00116,PF13442; PF00271,PF04408,PF07717,PF11898; PF13180,PF03572; PF00478,PF00571; PF00005,PF12848,PF00005,PF16326; PF03562,PF06725	no_clan,no_clan; CL0304,CL0123; CL0113,CL0113; CL0123,CL0177; CL0105,CL0105; CL0023,CL0023; no_clan,CL0023; no_clan,CL0193; CL0025,CL0025; CL0063,no_clan; CL0036,no_clan; no_clan,CL0063; CL0023,CL0671; CL0081,CL0382; CL0063,CL0106; CL0276,CL0276; CL0063,CL0139; CL0254,CL0254,CL0591; CL0063,CL0608; no_clan,no_clan,no_clan; CL0304,CL0023,CL0123; CL0123,CL0123; CL0241,CL0023; CL0023,no_clan; CL0023,CL0023,CL0023; CL0304,CL0023; CL0123,CL0123,CL0123; CL0039,CL0258; CL0304,CL0183,CL0276,CL0276; CL0325,CL0063; CL0023,CL0014; no_clan,CL0036; CL0254,CL0085,CL0254; CL0483,CL0179,CL0105; CL0023,CL0123; CL0123,CL0174; CL0492,CL0649; CL0046,CL0046; CL0063,no_clan,no_clan; no_clan,CL0487; CL0015,CL0015; CL0479,CL0479; CL0039,CL0039; CL0603,CL0063; CL0457,CL0681,no_clan; CL0469,CL0382; CL0062,CL0502; no_clan,CL0013; CL0483,CL0179; CL0172,CL0020,CL0020; CL0124,CL0466; CL0016,no_clan; no_clan,CL0318,CL0318; CL0021,no_clan; CL0077,CL0277; CL0123,CL0032; CL0123,CL0031; no_clan,CL0123,CL0123; no_clan,CL0337; CL0533,CL0533; CL0441,CL0565; CL0344,no_clan,CL0332; no_clan,CL0425; CL0034,CL0260,no_clan,CL0198; no_clan,CL0399; CL0025,CL0025,CL0304; CL0436,CL0436,CL0436; no_clan,CL0332; CL0344,CL0036; CL0058,CL0058; no_clan,no_clan,CL0023; CL0344,no_clan; CL0178,CL0023,CL0329; no_clan,CL0276; CL0052,CL0039; CL0465,CL0465; CL0063,CL0063; no_clan,CL0344; CL0165,CL0025,CL0025; no_clan,CL0020; CL0237,CL0260,CL0072,CL0070; CL0304,CL0036,CL0021; no_clan,CL0037; CL0183,no_clan; CL0169,CL0023; CL0064,CL0063; CL0183,CL0276,CL0276; CL0184,CL0184; CL0029,CL0029; CL0023,CL0575,CL0437; CL0039,no_clan; CL0013,no_clan; CL0681,CL0025; CL0063,CL0106,CL0039; CL0344,CL0063; CL0029,CL0123; CL0318,CL0186; no_clan,no_clan,no_clan,no_clan; CL0058,CL0369; CL0298,CL0040; CL0339,CL0339; CL0025,CL0329,no_clan; CL0318,CL0292,CL0292; no_clan,CL0286; CL0248,CL0123; CL0291,CL0237; CL0401,CL0401,CL0401; CL0177,CL0276,CL0276; CL0179,CL0123,CL0179,no_clan; CL0023,CL0671,CL0123; CL0160,CL0160; no_clan,CL0026,CL0318; CL0023,no_clan,CL0021,no_clan; CL0191,no_clan; CL0077,no_clan; no_clan,CL0681,CL0025; CL0179,CL0506; CL0237,no_clan; CL0123,CL0161; CL0401,CL0401; CL0183,CL0025,CL0025; CL0059,CL0103,CL0103,CL0059; CL0254,CL0591; no_clan,CL0029; no_clan,CL0035; CL0280,CL0023; CL0023,CL0007; CL0329,no_clan,no_clan,CL0329,CL0021; no_clan,CL0364,CL0151; CL0062,CL0062; CL0127,CL0127; CL0039,CL0021; CL0108,CL0319,CL0108; no_clan,CL0260,CL0291; CL0273,no_clan; no_clan,CL0177; CL0378,CL0378,CL0531; no_clan,CL0023,no_clan; no_clan,no_clan,CL0023,CL0671,CL0023,CL0671; CL0260,CL0291,CL0260; no_clan,CL0070; no_clan,CL0219; no_clan,CL0025,CL0025; no_clan,no_clan,CL0479,CL0479; CL0063,CL0131; CL0021,CL0021,no_clan,CL0021; CL0165,CL0681,CL0183,CL0183,CL0183,CL0276,CL0276; no_clan,no_clan,no_clan,no_clan,CL0410,no_clan; CL0063,CL0506; CL0070,CL0070; no_clan,no_clan,CL0339; no_clan,CL0036,no_clan,CL0063,no_clan; CL0183,CL0183,CL0025; CL0509,no_clan,CL0198; CL0021,CL0167; CL0254,CL0591,no_clan,no_clan,CL0344,CL0254; no_clan,CL0425,no_clan,no_clan; CL0103,CL0376; CL0032,CL0032; no_clan,no_clan,CL0014; CL0078,CL0021,CL0198,CL0459; CL0105,CL0036; CL0304,CL0237; CL0179,CL0105; CL0052,CL0036,CL0036,no_clan; CL0105,CL0021; CL0063,CL0139,CL0063; no_clan,no_clan,no_clan,no_clan,no_clan,no_clan; no_clan,CL0103; no_clan,CL0303; CL0257,CL0257; CL0023,no_clan,no_clan; CL0392,no_clan; no_clan,CL0010; CL0262,CL0487; CL0023,CL0021; no_clan,CL0172; CL0300,CL0516; CL0179,CL0364,CL0151; CL0177,no_clan; CL0223,CL0035; CL0014,CL0039,no_clan; CL0183,CL0276; CL0310,CL0056; CL0023,CL0604,no_clan; CL0159,CL0292,CL0172; CL0344,no_clan,no_clan; CL0023,CL0575,no_clan; CL0413,no_clan,no_clan,no_clan,no_clan; CL0436,no_clan; CL0163,no_clan; CL0052,CL0533; CL0539,CL0196; CL0237,CL0304,CL0276; CL0063,CL0118; no_clan,CL0339; CL0306,CL0021,CL0023; CL0072,CL0280; CL0060,CL0060,CL0060; no_clan,CL0021; CL0355,no_clan; CL0021,CL0023,CL0023; CL0280,CL0464,CL0219,no_clan; CL0025,no_clan; CL0486,CL0076,CL0091; CL0329,CL0023,CL0671; CL0035,no_clan; CL0109,CL0387; CL0063,CL0582,CL0063,CL0582; CL0165,CL0681,CL0276,CL0276; CL0021,CL0021,CL0021,CL0021,CL0021; CL0457,CL0025,CL0025,CL0304; CL0381,CL0023,CL0398; CL0566,CL0442; no_clan,CL0109; CL0187,CL0105; CL0304,CL0276; CL0227,CL0256; no_clan,no_clan,no_clan,no_clan,no_clan; CL0664,CL0123,CL0023,CL0023,no_clan; no_clan,CL0178; no_clan,CL0023,CL0123; CL0062,CL0062,CL0502; CL0126,CL0128; CL0167,no_clan,CL0413,no_clan; CL0364,CL0014; no_clan,CL0130; CL0261,CL0036; CL0023,no_clan,CL0023,no_clan; no_clan,CL0304; CL0492,CL0492; CL0318,CL0318,no_clan; CL0064,no_clan; no_clan,CL0123,CL0123,CL0123,CL0123; CL0304,CL0061,no_clan; no_clan,CL0004,no_clan; CL0222,CL0222; CL0622,no_clan,CL0108; CL0297,CL0297; no_clan,CL0159,CL0159; CL0344,CL0159; CL0304,no_clan; CL0236,CL0023; CL0177,CL0037; CL0486,no_clan,no_clan; CL0486,CL0344; no_clan,CL0433; no_clan,CL0634,CL0025,CL0025,no_clan; CL0063,CL0506,CL0179; CL0165,CL0025,CL0025,CL0304,no_clan; CL0158,no_clan; CL0268,no_clan; CL0025,CL0329,CL0413,no_clan,no_clan; CL0023,CL0575,CL0437,no_clan; CL0037,CL0244; CL0076,CL0076; CL0023,CL0023,no_clan,CL0123,CL0426; CL0191,CL0193; CL0198,CL0261; CL0159,CL0159,CL0292,CL0172; CL0178,CL0039; CL0494,CL0023,CL0123; CL0105,CL0105,CL0072; CL0681,CL0276; no_clan,CL0137; CL0110,CL0088; no_clan,no_clan,no_clan,no_clan,CL0014; CL0500,no_clan; CL0681,CL0183,CL0183,CL0276,CL0276; CL0126,CL0159,CL0020; CL0040,CL0458; CL0652,no_clan; CL0021,CL0040,CL0250; CL0105,CL0149; CL0349,CL0123; CL0105,CL0105,CL0149,CL0063,CL0608; CL0304,CL0049; CL0048,no_clan; CL0369,CL0058,CL0369; CL0023,CL0329; CL0175,no_clan,CL0137; CL0123,CL0122; CL0021,CL0107; CL0094,CL0094; CL0036,CL0123; CL0123,CL0219; CL0633,CL0063; CL0063,CL0070,CL0070; CL0329,no_clan; CL0365,CL0374; no_clan,CL0036,no_clan; CL0052,CL0067,CL0067; CL0479,no_clan; CL0356,no_clan; CL0193,CL0193; CL0123,CL0299; no_clan,CL0257; CL0039,no_clan,CL0383; no_clan,CL0199; CL0063,CL0139,CL0070; no_clan,CL0487,CL0262; CL0178,CL0039,CL0023; CL0072,CL0094,CL0040,CL0458; CL0202,CL0192,CL0276; CL0649,CL0649,CL0178; CL0275,CL0023; CL0021,CL0383,CL0123,CL0040,no_clan; CL0288,CL0288; CL0105,CL0072,no_clan; CL0191,CL0191,CL0191,CL0191,CL0193; CL0108,CL0108; no_clan,CL0072; CL0283,no_clan; no_clan,CL0007,CL0198; CL0063,CL0516; CL0107,CL0021,CL0021; CL0023,CL0072; CL0125,CL0020; no_clan,CL0039,CL0258; CL0286,CL0279; CL0664,CL0023,CL0023; CL0260,no_clan,no_clan; CL0110,CL0029; CL0172,CL0497; CL0433,no_clan; no_clan,no_clan,CL0023,CL0123; CL0183,CL0161,CL0276,CL0276; CL0040,CL0094,no_clan; no_clan,CL0413; CL0165,CL0183,CL0276; no_clan,CL0322; CL0037,CL0021,CL0013; CL0023,CL0575,CL0437,CL0329,CL0437; CL0039,CL0258,CL0298; CL0023,CL0023,CL0023,no_clan; CL0238,CL0016; no_clan,CL0023,CL0671,CL0126; no_clan,no_clan,no_clan,no_clan,CL0023; CL0123,CL0061; CL0328,no_clan; CL0466,CL0127; CL0199,no_clan; no_clan,no_clan,CL0025,no_clan,CL0304; no_clan,CL0404; CL0063,CL0608,CL0667,CL0667,no_clan,no_clan; no_clan,CL0023,CL0671,CL0023,CL0671; no_clan,CL0123,CL0023,no_clan; CL0260,no_clan,CL0319; no_clan,no_clan,CL0137,no_clan; CL0318,CL0318; CL0344,CL0344,CL0159; CL0036,CL0597,CL0105; CL0516,CL0209; no_clan,CL0237; CL0392,no_clan,no_clan; CL0193,no_clan; CL0123,CL0040; CL0026,CL0026,CL0026; CL0344,CL0344,no_clan; CL0007,no_clan; CL0275,CL0023,no_clan; CL0196,CL0329; CL0021,CL0040; CL0198,no_clan; CL0123,no_clan; no_clan,CL0276,CL0276; CL0276,CL0237; CL0183,CL0183,CL0183,CL0183,CL0183,CL0276; CL0161,CL0025,CL0025; CL0088,no_clan; CL0101,CL0098; CL0021,CL0198,CL0214; no_clan,CL0078,CL0021; no_clan,CL0077,CL0277,no_clan; CL0040,no_clan,CL0458; CL0177,CL0025; no_clan,CL0580,CL0198,CL0198,CL0021; no_clan,CL0039; no_clan,no_clan,CL0159; CL0289,no_clan; no_clan,CL0063,no_clan; CL0023,CL0671,CL0604; CL0262,CL0487,CL0487; CL0151,no_clan; CL0023,CL0023,no_clan; CL0030,CL0030; CL0132,CL0132; no_clan,CL0364; no_clan,no_clan,no_clan,CL0137; CL0289,no_clan,CL0023; CL0232,CL0023
Chlamydia trachomatis	195	155	PF07548,PF03797; PF00364,PF00198; PF03462,PF00472; PF00133,PF08264; PF01743,PF12627; PF00006,PF18269; PF00580,PF13361; PF03033,PF04101; PF01321,PF00557; PF17297,PF00821; PF07517,PF01043,PF07516; PF02861,PF02861,PF00004,PF17871,PF07724,PF10431; PF00676,PF02779,PF02780; PF07577,PF07577,PF07577; PF00521,PF03989,PF03989; PF02355,PF02355; PF00226,PF01556,PF00684; PF02195,PF17762; PF00712,PF02767,PF02768; PF07724,PF10431; PF00916,PF01740; PF02629,PF00549; PF00289,PF02786,PF02785; PF04563,PF04561,PF04565,PF10385,PF00562,PF04560; PF05095,PF05095; PF01113,PF05173; PF00892,PF00892; PF09334,PF13603,PF08264; PF01588,PF03483,PF03484,PF17759,PF03147; PF17773,PF00581,PF12368; PF01592,PF01106; PF08207,PF01132,PF09285; PF01134,PF13932; PF02922,PF00128; PF02601,PF02601; PF03448,PF01769; PF03717,PF00905; PF01210,PF07479; PF12918,PF12919; PF02403,PF00587; PF02861,PF00004,PF17871,PF07724,PF10431; PF00730,PF14815; PF03504,PF01345; PF02934,PF02637; PF02789,PF00883; PF13604,PF13538; PF01678,PF01678; PF01225,PF08245,PF02875; PF00069,PF03781; PF13292,PF02779,PF02780; PF00677,PF00677; PF00281,PF00673; PF02874,PF00006; PF02912,PF01409; PF00551,PF02911; PF03446,PF00393; PF04542,PF04545; PF00763,PF02882; PF03979,PF04542,PF04539,PF04545; PF02878,PF02879,PF02880,PF00408; PF08442,PF00549; PF00072,PF00158; PF06418,PF00117; PF01134,PF00070,PF02852; PF01926,PF01926,PF14714; PF00579,PF01479; PF02874,PF16886,PF00006; PF02812,PF00208; PF04851,PF17757,PF00271,PF12344; PF07244,PF07244,PF07244,PF07244,PF01103; PF00347,PF00347; PF03958,PF00263; PF02922,PF02806; PF00081,PF02777; PF02881,PF00448,PF02978; PF00122,PF00702; PF00209,PF00209; PF00009,PF03144,PF14492,PF03764,PF00679; PF01565,PF02873; PF00300,PF00300; PF04888,PF04888; PF02511,PF02511; PF00950,PF02742; PF00309,PF04963,PF04552; PF05697,PF05698; PF14490,PF13604,PF18335,PF13538; PF00333,PF03719; PF00009,PF03144,PF03143; PF04434,PF00176,PF00271; PF13638,PF02562; PF17854,PF01580,PF09397; PF17816,PF03572; PF03946,PF00298; PF17764,PF04851,PF18074; PF03477,PF03477,PF00317,PF02867; PF00005,PF08352; PF02518,PF00204,PF01751; PF00772,PF03796; PF01595,PF03471; PF13522,PF01380,PF01380; PF13167,PF16360,PF01926; PF11638,PF00308,PF08299; PF08545,PF08541; PF00005,PF12848,PF00005; PF11412,PF02683,PF13899; PF01281,PF03948; PF16320,PF00542; PF00664,PF00005; PF00308,PF08299; PF01807,PF08275; PF00587,PF04073,PF03129; PF03485,PF00750,PF05746; PF01346,PF00254; PF01138,PF03725,PF01138,PF00013,PF00575; PF01926,PF06071; PF01336,PF00152; PF17804,PF00595,PF03572; PF00771,PF00771; PF07578,PF07578,PF02684; PF02670,PF08436,PF13288; PF08245,PF02875; PF00181,PF03947; PF01479,PF00849; PF01541,PF08459; PF10396,PF12631,PF01926; PF01118,PF02774; PF00575,PF00575,PF00575,PF00575,PF00575,PF00575; PF04551,PF04551; PF01132,PF09285; PF00676,PF02779,PF16870; PF04997,PF00623,PF04983,PF05000,PF04998; PF00004,PF17862,PF01434; PF05524,PF00391,PF02896; PF00512,PF02518; PF01653,PF03120,PF12826,PF00533; PF02190,PF00004,PF05362; PF05896,PF11973; PF02878,PF02879,PF02880; PF01751,PF01131,PF02201; PF03952,PF00113; PF00675,PF05193,PF16187; PF00044,PF02800; PF01624,PF05188,PF05192,PF05190,PF00488; PF11858,PF01351; PF00464,PF00464; PF00056,PF02866; PF00009,PF03144,PF00679,PF06421; PF08206,PF00773; PF01225,PF08245,PF02875,PF01820,PF07478; PF00163,PF01479; PF00926,PF00925; PF05193,PF08367,PF05193; PF02588,PF10035; PF02899,PF00589; PF01193,PF01000,PF03118; PF07498,PF07497,PF00006; PF02272,PF17768; PF02739,PF01367,PF00476; PF01119,PF08676; PF01288,PF00809; PF00383,PF01872; PF05198,PF00707; PF01487,PF08501,PF01488; PF00009,PF11987; PF00109,PF02801; PF01476,PF01476; PF00890,PF02910; PF08323,PF00534; PF00004,PF17864,PF05491; PF00224,PF02887; PF17757,PF02559,PF00270,PF00271,PF03461; PF02811,PF07733,PF17657,PF14579; PF00479,PF02781; PF01336,PF00152,PF02938; PF01018,PF01926; PF08439,PF01432; PF06785,PF18095; PF00528,PF09084; PF02091,PF02092; PF14622,PF00035; PF02779,PF02780; PF02824,PF07973,PF00587,PF03129; PF08529,PF13184; PF01386,PF14693; PF00206,PF10415; PF06574,PF01687; PF03449,PF01272; PF00482,PF00482; PF00456,PF02779; PF02518,PF00204,PF01751,PF00986; PF13365,PF13180,PF17820; PF01330,PF14520; PF01411,PF07973,PF02272; PF07650,PF00189; PF00176,PF00271	no_clan,no_clan; CL0063,CL0139; CL0023,no_clan; no_clan,CL0193; CL0023,CL0023; no_clan,no_clan,no_clan; CL0105,CL0149; CL0254,CL0254,CL0591; CL0046,CL0046; no_clan,CL0023; CL0063,CL0106; CL0063,no_clan; CL0603,CL0063; CL0094,CL0094,CL0094; CL0260,no_clan; no_clan,CL0337; no_clan,CL0487; no_clan,CL0023,CL0123; CL0113,CL0113; CL0039,CL0258; CL0298,CL0040; no_clan,CL0364,CL0151; CL0286,CL0279; CL0233,CL0232; CL0254,CL0254; CL0198,CL0261; CL0184,CL0184; CL0418,CL0189; no_clan,CL0013; CL0167,no_clan; CL0248,CL0123; CL0040,CL0094,no_clan; no_clan,CL0262; CL0023,CL0023,CL0023; CL0025,CL0025; CL0023,CL0664,CL0023,CL0023; CL0023,CL0575,CL0437,CL0329,CL0437; CL0023,CL0123; CL0187,CL0187; CL0023,CL0671,CL0123; CL0063,CL0139,CL0063; CL0023,no_clan,no_clan; CL0492,CL0649; CL0369,CL0369; no_clan,no_clan,no_clan,no_clan,CL0023; CL0404,CL0177; CL0021,CL0383,CL0123,CL0040,no_clan; CL0223,CL0035; CL0071,CL0071; CL0407,CL0219; CL0077,no_clan; CL0076,CL0076; CL0040,no_clan; CL0021,no_clan; CL0063,CL0063,CL0608; CL0466,CL0127; CL0159,CL0292,CL0172; CL0141,CL0141,CL0113; CL0304,CL0023; no_clan,CL0159; no_clan,CL0126; no_clan,CL0023,CL0671,CL0023,CL0671; CL0023,CL0575,no_clan; CL0105,CL0072; CL0039,CL0492; CL0494,CL0023,CL0123; CL0436,no_clan; CL0023,CL0014; CL0063,CL0341; CL0392,no_clan,no_clan; CL0254,CL0591; CL0539,CL0196; CL0036,CL0603,CL0063; no_clan,no_clan,CL0023,CL0671,CL0023,CL0671; CL0275,no_clan,CL0023; CL0306,CL0021,CL0023; CL0280,CL0464,no_clan; CL0123,CL0123; CL0198,CL0023,CL0010,CL0023; CL0060,CL0060,CL0060; no_clan,CL0021; CL0329,no_clan,CL0329,CL0007,CL0021; CL0063,no_clan,no_clan; no_clan,CL0110; no_clan,CL0089; no_clan,CL0123,CL0123,CL0123; CL0652,no_clan; no_clan,CL0183; CL0062,CL0062; CL0021,CL0040,CL0250; CL0039,no_clan; CL0007,no_clan; no_clan,CL0123,CL0123; no_clan,no_clan,no_clan,no_clan; CL0179,CL0506; no_clan,CL0007; CL0241,CL0023; no_clan,CL0036; CL0109,CL0387; CL0023,CL0575,CL0437,no_clan; CL0196,CL0329; no_clan,CL0023,no_clan; CL0021,CL0107; no_clan,CL0137; CL0469,CL0382; CL0124,CL0466,CL0466; CL0021,CL0040; CL0063,no_clan,no_clan,CL0483,CL0179; CL0329,no_clan; CL0061,CL0061; no_clan,no_clan,CL0023; CL0063,CL0506; CL0023,CL0023,no_clan; CL0025,CL0329,CL0413,no_clan; CL0016,CL0056; no_clan,no_clan,no_clan,no_clan,CL0410,no_clan; CL0052,CL0067,CL0067; CL0227,CL0256; no_clan,no_clan,no_clan,no_clan,no_clan; CL0178,CL0023,CL0329; no_clan,CL0374; CL0483,CL0179,CL0105; CL0356,no_clan; CL0664,CL0123,CL0023,CL0023,no_clan; CL0289,no_clan,CL0023; no_clan,CL0466,CL0127; CL0040,no_clan,CL0458; CL0023,CL0671,CL0126; CL0369,CL0058; CL0509,no_clan,CL0198; CL0280,CL0023; CL0072,CL0094,CL0040,CL0458; CL0025,CL0329,CL0413; CL0062,CL0502; CL0275,CL0023; CL0142,CL0123; CL0288,CL0288; CL0023,CL0671; CL0034,CL0260,no_clan,CL0198; CL0191,CL0191,CL0191,CL0191,CL0193; CL0492,CL0492; CL0622,CL0031,no_clan; CL0021,CL0198; CL0021,CL0021,CL0021,CL0021,CL0021,CL0021; CL0078,CL0021,CL0198,CL0459; CL0021,CL0021; CL0151,no_clan; CL0039,CL0039,CL0258; no_clan,CL0023,CL0023; CL0107,CL0021,CL0021; CL0023,CL0072; no_clan,no_clan,no_clan,CL0339; CL0322,CL0322; CL0413,no_clan,no_clan; no_clan,CL0039,CL0258
Prosthecochloris aestuarii	432	322	PF02321,PF02321; PF00664,PF00005; PF07715,PF00593; PF02374,PF17886; PF13715,PF07715,PF00593; PF13439,PF00534; PF12704,PF02687; PF00890,PF02910; PF04542,PF08281; PF01225,PF08245,PF02875; PF07992,PF02852; PF01565,PF02873; PF00682,PF08502; PF02878,PF02879,PF02880,PF00408; PF11965,PF02514; PF00078,PF08388; PF00817,PF11799,PF13438; PF03717,PF00905; PF13276,PF13683; PF13565,PF00665; PF00148,PF08369; PF01558,PF01855; PF02310,PF04055; PF03462,PF00472; PF03460,PF01077; PF02749,PF01729; PF07724,PF10431; PF00580,PF13361; PF00009,PF01583; PF02729,PF00185; PF02518,PF00072,PF00072; PF07690,PF07690; PF02310,PF04055,PF13282; PF13565,PF13683; PF00919,PF04055; PF00005,PF08352; PF13522,PF01380,PF01380; PF01699,PF01699; PF01118,PF02774; PF00690,PF00122,PF00702,PF00689; PF02899,PF00589; PF00072,PF00158,PF02954; PF13500,PF07685; PF14691,PF07992; PF13655,PF00078,PF08388; PF00586,PF02769; PF04879,PF00384,PF01568; PF13353,PF04055; PF00999,PF02254; PF16177,PF00501,PF13193; PF00005,PF12848,PF00005,PF16326; PF00072,PF13426,PF13426,PF13426,PF00512,PF02518; PF16930,PF16930; PF01321,PF00557; PF03952,PF00113; PF01641,PF01625; PF13657,PF07804; PF17760,PF17755; PF03755,PF08340; PF13589,PF00183; PF17191,PF00270,PF00271; PF18072,PF00586,PF02769,PF00586,PF02769; PF13375,PF01512,PF13237; PF17785,PF10672; PF00456,PF02779,PF02780; PF02786,PF02787; PF01743,PF12627,PF01966; PF02463,PF06470; PF13742,PF02601; PF02308,PF13194; PF02874,PF00006,PF00306; PF02861,PF02861,PF00004,PF17871,PF07724,PF10431; PF13393,PF03129; PF01408,PF02894; PF01330,PF14520,PF07499; PF00571,PF00571; PF12072,PF01966; PF00672,PF00512,PF02518; PF03448,PF01769; PF01210,PF07479; PF00501,PF13193; PF02403,PF00587; PF04055,PF06968; PF11760,PF11761,PF01890,PF00590; PF01554,PF01554; PF00587,PF03129,PF09180; PF04851,PF18074; PF02789,PF00883; PF00580,PF13361,PF12705; PF05496,PF17864,PF05491; PF00149,PF12320; PF01807,PF08275,PF13155; PF00677,PF00677; PF02386,PF02386; PF03600,PF02080,PF03600; PF00723,PF04784; PF13102,PF00589; PF04055,PF13353; PF02690,PF02690; PF13412,PF01037; PF11897,PF00343; PF13537,PF00733; PF02481,PF17782; PF08545,PF08541; PF01935,PF13619; PF14622,PF00035; PF01168,PF00842; PF13177,PF12169; PF09364,PF03894,PF09363; PF05170,PF13502; PF13654,PF05362; PF06418,PF00117; PF17761,PF06250; PF02629,PF00549; PF00916,PF00916,PF01740; PF01370,PF08338; PF13567,PF03772; PF13589,PF01119,PF08676; PF01548,PF02371; PF05198,PF00707; PF00662,PF00361; PF01098,PF01098; PF00270,PF00271; PF01193,PF01000,PF03118; PF00708,PF01300,PF17788; PF07498,PF07497,PF00006; PF00590,PF02570; PF02742,PF04023; PF05426,PF05426; PF14849,PF02096; PF03331,PF07977; PF03807,PF14748; PF01624,PF05188,PF05192,PF05190,PF00488; PF03706,PF03706; PF01656,PF07685; PF02441,PF04127; PF08323,PF00534; PF13175,PF13175; PF17757,PF02559,PF00270,PF00271,PF03461; PF13710,PF10369; PF05222,PF01262; PF13154,PF13155; PF01406,PF09190; PF02784,PF00278; PF02951,PF02955; PF00117,PF00958; PF03946,PF00298; PF00245,PF00245,PF13205; PF03636,PF03632; PF01883,PF10609; PF08529,PF13184; PF00009,PF00679; PF06574,PF01687; PF00696,PF01472; PF04551,PF04551; PF00128,PF16657; PF17804,PF00595,PF03572,PF11818; PF07650,PF00189; PF00085,PF14561; PF03205,PF12804; PF00994,PF18146,PF02464; PF03033,PF04101; PF13440,PF14667; PF13676,PF00931,PF13424,PF13374,PF13424,PF13424,PF13374; PF01588,PF03483,PF03484,PF17759,PF03147; PF02912,PF01409; PF02776,PF16582; PF04326,PF13749; PF02195,PF17762; PF04170,PF17185,PF03724; PF00005,PF00005; PF09334,PF01588; PF00355,PF01645; PF01113,PF05173; PF00479,PF02781; PF01138,PF03725,PF03726,PF01138,PF00013,PF00575; PF13476,PF13558; PF04055,PF12544; PF08471,PF02867,PF02867; PF00009,PF03144,PF14492,PF03764,PF00679; PF01565,PF02913; PF03721,PF00984,PF03720; PF00675,PF05193; PF02603,PF07475; PF01634,PF08029; PF04055,PF13649; PF13292,PF02779,PF02780; PF01751,PF01131; PF02754,PF02754; PF04715,PF00425; PF01967,PF00994; PF14716,PF14520,PF14791; PF13541,PF01078,PF13335; PF01926,PF01926,PF14714; PF00330,PF00694; PF02812,PF00208; PF07244,PF07244,PF01103; PF02163,PF17820; PF13676,PF09603; PF01653,PF03120,PF12826; PF02016,PF17676; PF02739,PF01367,PF01612,PF00476; PF05201,PF01488,PF00745; PF14691,PF07992,PF12838; PF00309,PF04963,PF04552; PF17963,PF17963,PF17963; PF00009,PF03144,PF03143; PF02142,PF01808; PF07885,PF02254; PF00111,PF00175; PF01300,PF03481; PF08448,PF00512,PF02518,PF00072; PF01592,PF04324; PF00582,PF00582; PF08206,PF00773,PF00575; PF11791,PF06434,PF00330; PF01379,PF03900; PF03485,PF00750,PF05746; PF01926,PF06071; PF01336,PF00152; PF01316,PF02863; PF04760,PF00009,PF11987; PF01895,PF01895; PF02670,PF08436,PF13288; PF08245,PF02875; PF00181,PF03947; PF00109,PF02801; PF00056,PF02866; PF00009,PF03144,PF00679,PF06421; PF00163,PF01479; PF13616,PF00639; PF02861,PF02861,PF00004,PF17871; PF00370,PF02782; PF06480,PF00004,PF17862,PF01434; PF00988,PF00117; PF01855,PF17147,PF01558,PF10371; PF01336,PF00152,PF02938; PF01018,PF01926; PF13089,PF02503,PF17941,PF13090; PF00374,PF00374; PF02824,PF07973,PF00587,PF03129; PF17757,PF00271,PF12344; PF01386,PF14693; PF01642,PF01642,PF02310; PF11412,PF13899; PF01420,PF01420; PF03449,PF01272; PF08442,PF16114; PF13676,PF13424,PF13424,PF13424,PF13424,PF13424; PF00881,PF00881; PF02574,PF00809,PF02607,PF02310,PF02965; PF03477,PF13597; PF11967,PF02565; PF08401,PF18818; PF12447,PF01565,PF02913,PF02913; PF08279,PF03099; PF00712,PF02767,PF02768; PF00772,PF03796; PF00916,PF01740; PF00289,PF02786,PF02785; PF01012,PF00766; PF13599,PF13599; PF00270,PF00271,PF03880; PF00425,PF01063; PF05729,PF03781; PF17900,PF01433,PF11838; PF02934,PF02637; PF00438,PF02772,PF02773; PF01464,PF01476,PF01476,PF01476,PF01476,PF01476; PF00133,PF08264,PF10458; PF00310,PF04898,PF01645,PF01493; PF14821,PF00291; PF01590,PF00158,PF02954; PF00281,PF00673; PF05221,PF00670; PF03446,PF00393; PF00763,PF02882; PF17820,PF03572; PF00081,PF02777; PF08442,PF00549; PF13365,PF13180,PF17820; PF07728,PF17863,PF13519; PF13623,PF13616; PF00590,PF02602; PF02776,PF00205,PF02775; PF00347,PF00347; PF02743,PF08448,PF08447,PF00989,PF08448,PF00512,PF02518; PF01078,PF17863; PF00682,PF02436,PF00364; PF02775,PF12367; PF05697,PF05698; PF02878,PF02879,PF02880; PF01546,PF07687; PF02132,PF13662; PF00072,PF00486; PF01595,PF03471; PF00596,PF13561; PF03453,PF00994,PF03454; PF03853,PF01256; PF00696,PF03447,PF00742; PF16320,PF00542; PF02881,PF00448,PF02978; PF08032,PF00588; PF01029,PF01189; PF00158,PF02954; PF02787,PF02786,PF02142; PF13085,PF13237; PF04313,PF01797,PF18766; PF00004,PF17862,PF01434; PF13510,PF14691,PF07992; PF00333,PF03719; PF00474,PF00474; PF00044,PF02800; PF13793,PF14572; PF00521,PF03989,PF03989,PF03989; PF01571,PF08669; PF00875,PF03441; PF01343,PF01343; PF05896,PF11973; PF13740,PF12710; PF00005,PF12704,PF02687; PF04422,PF04432; PF13173,PF13635; PF02811,PF07733,PF17657,PF14579; PF01734,PF11856; PF00753,PF10996,PF07521; PF02779,PF02780; PF12437,PF00120,PF18318; PF04832,PF04832; PF01058,PF14720; PF00004,PF16193,PF12002; PF13676,PF00365; PF00512,PF02518,PF00072; PF00206,PF14698; PF00483,PF01050; PF00270,PF00271,PF16124,PF09382,PF00570; PF00575,PF00575,PF00575,PF00575; PF01411,PF07973,PF02272; PF02881,PF00448; PF17297,PF00821; PF01169,PF01169; PF07517,PF01043,PF07516; PF09334,PF13603,PF00133,PF08264; PF00226,PF01556,PF00684; PF02844,PF01071,PF02843; PF02897,PF00326; PF08331,PF13484; PF00919,PF04055,PF18693; PF08267,PF01717; PF01471,PF03734; PF16491,PF01435; PF13424,PF13424; PF02706,PF13807,PF13614; PF08207,PF01132,PF09285; PF01134,PF13932; PF00912,PF00905; PF01541,PF08459,PF14520; PF04563,PF04565,PF10385,PF00562,PF04560; PF04542,PF04539,PF04545; PF13394,PF04055; PF02678,PF05726; PF01678,PF01678; PF00126,PF03459,PF03459; PF05524,PF00391,PF02896; PF07934,PF00730; PF02874,PF00006; PF02550,PF13336; PF00206,PF10397; PF07992,PF09242; PF13604,PF18335,PF13538; PF03104,PF00136; PF04055,PF02579; PF00027,PF00571,PF03445,PF10335; PF00091,PF12327; PF00578,PF10417; PF01326,PF01326,PF00391,PF02896; PF00206,PF10415; PF02421,PF17910,PF07670,PF07664,PF07670; PF13784,PF02661; PF13276,PF00665; PF17863,PF13519; PF13676,PF03781; PF00383,PF01872; PF11739,PF11739,PF11739; PF13167,PF16360,PF01926; PF01936,PF12872; PF11638,PF00308,PF08299; PF01416,PF01416; PF00111,PF14229; PF03793,PF03793; PF01039,PF01039; PF10396,PF12631,PF01926; PF13450,PF00355,PF01593; PF17827,PF13847; PF04997,PF00623,PF04983,PF05000,PF04998; PF01820,PF07478; PF00488,PF01713; PF00133,PF08264; PF07991,PF01450; PF00549,PF00285; PF00006,PF00306; PF12161,PF02384; PF00926,PF00925; PF00662,PF00361,PF13244; PF02254,PF02080,PF02254; PF00551,PF02911; PF13328,PF04607,PF02824,PF13291; PF00141,PF00141; PF08495,PF10442; PF00009,PF14492,PF03764,PF00679; PF01368,PF02272,PF17768; PF13247,PF03916; PF13667,PF01964; PF07726,PF17863; PF00004,PF17862; PF02885,PF00591; PF04055,PF06463; PF01471,PF11860; PF08379,PF01841; PF13419,PF03636,PF03632; PF08448,PF08448,PF00512,PF02518,PF00072,PF00072; PF01926,PF07650; PF00009,PF16658; PF01943,PF14667; PF04313,PF18766,PF12008; PF01281,PF03948; PF10693,PF12159; PF13491,PF17854,PF01580,PF01580,PF09397; PF01734,PF01103; PF02518,PF00204,PF01751,PF00986; PF00588,PF12105; PF02491,PF14450	no_clan,no_clan; CL0105,CL0105; CL0036,no_clan; CL0241,CL0023; CL0023,CL0023; no_clan,no_clan,no_clan; CL0123,CL0219; CL0023,no_clan; CL0023,CL0190; no_clan,CL0193; CL0063,CL0139; CL0113,CL0113; no_clan,CL0063; CL0063,no_clan; no_clan,no_clan,no_clan,no_clan; CL0023,CL0671; CL0063,CL0106; no_clan,CL0404; CL0023,CL0014; CL0063,CL0608; CL0287,no_clan,CL0193; CL0077,no_clan; no_clan,CL0023; CL0123,CL0123; CL0063,no_clan,no_clan; CL0344,CL0036; CL0254,CL0254,CL0591; CL0222,CL0222; CL0469,CL0382; CL0064,CL0063; CL0023,CL0437; no_clan,CL0013; no_clan,CL0027,CL0359; no_clan,CL0413; no_clan,CL0113; CL0025,CL0304,CL0304; CL0023,CL0023,CL0023,no_clan; CL0046,CL0046; CL0304,CL0023,CL0123; CL0325,CL0063; no_clan,CL0126; no_clan,no_clan,CL0137,no_clan; no_clan,CL0254; CL0063,CL0036; CL0603,CL0063; CL0039,no_clan; CL0304,CL0036; CL0027,CL0359; CL0483,CL0179; CL0127,CL0127; CL0179,CL0506; CL0344,CL0063; CL0378,CL0378,CL0531; no_clan,CL0337; no_clan,no_clan,CL0023; CL0043,CL0671; CL0344,no_clan,CL0332; CL0052,CL0067,CL0067; no_clan,no_clan,no_clan,no_clan,no_clan; CL0483,CL0179,CL0105; CL0039,CL0258; no_clan,CL0399; CL0063,CL0036,no_clan; CL0298,CL0040; CL0015,CL0015; CL0105,CL0036; CL0254,CL0085; CL0123,CL0236; CL0173,CL0023,CL0020,CL0020,CL0020,CL0020,CL0020; CL0441,CL0565; CL0023,no_clan,CL0404; CL0487,CL0487; CL0178,CL0063; CL0021,CL0198,CL0214; CL0059,no_clan; CL0436,no_clan; CL0672,CL0126,CL0159; no_clan,no_clan,CL0023,CL0671,CL0023,CL0671; CL0506,no_clan; CL0052,CL0036,CL0036,no_clan; no_clan,CL0364,no_clan; CL0105,CL0105,CL0344; CL0052,CL0039; CL0040,CL0458; CL0165,CL0183,CL0183,CL0183,CL0183,CL0025,CL0025; CL0094,CL0094; CL0486,CL0344; CL0062,CL0062; CL0160,CL0160; no_clan,CL0262; CL0163,no_clan; CL0123,no_clan; no_clan,CL0466,CL0127,no_clan; CL0040,CL0458,no_clan; CL0236,CL0023,no_clan; CL0014,CL0364; CL0649,CL0649; CL0172,CL0020; no_clan,no_clan,CL0023,CL0671; CL0664,CL0023,CL0023; CL0023,CL0575,CL0437,CL0329,CL0437; no_clan,CL0425; CL0023,CL0671,CL0123; CL0025,CL0025,CL0304; CL0014,no_clan; CL0029,CL0029; CL0023,no_clan,no_clan; CL0023,CL0671,CL0128; CL0039,CL0258,CL0298; CL0040,CL0094,no_clan; CL0007,no_clan; CL0088,CL0088,CL0159; CL0262,CL0487; CL0329,CL0050; CL0023,CL0236; no_clan,no_clan,no_clan,no_clan,CL0023; CL0110,CL0029; CL0275,CL0023; CL0023,CL0110; CL0072,CL0094,CL0040,CL0458; CL0078,CL0021,CL0198; CL0126,CL0466; CL0177,no_clan; CL0223,CL0035; CL0023,CL0575,CL0437,no_clan; CL0021,CL0040; no_clan,CL0425,no_clan; CL0039,CL0085; CL0280,CL0464,CL0219,no_clan; CL0233,CL0667; CL0025,no_clan; CL0037,CL0187,CL0187,CL0187,CL0187,CL0187; CL0076,CL0076; CL0486,CL0344,CL0063; CL0349,CL0123; CL0034,CL0260,no_clan,CL0198; CL0466,CL0127; CL0365,CL0374; CL0023,CL0023,no_clan,CL0123,CL0426; CL0260,no_clan,CL0237; CL0191,CL0191,CL0193; CL0232,CL0023; CL0254,no_clan; CL0105,CL0072; CL0319,CL0319; CL0023,CL0437,CL0329,CL0437; CL0401,CL0401; CL0123,CL0123,CL0123; CL0244,CL0508; CL0023,CL0575,no_clan; CL0329,CL0023,CL0671; CL0101,CL0098; CL0036,CL0063; CL0494,CL0023,CL0123; CL0021,no_clan; CL0566,CL0442; CL0413,no_clan; no_clan,CL0339,CL0339; CL0023,no_clan,no_clan,no_clan,no_clan; CL0098,CL0098; CL0123,CL0032; no_clan,CL0237; CL0108,CL0108; CL0329,no_clan,no_clan,CL0329,CL0007,CL0021; CL0063,CL0341; no_clan,CL0344; CL0671,CL0128; CL0254,CL0591; CL0539,CL0196; CL0039,CL0021; CL0063,CL0106,CL0039; CL0036,CL0597,CL0105; CL0063,CL0118; CL0123,CL0040; no_clan,CL0339; CL0306,CL0021,CL0023; CL0070,CL0137; CL0030,CL0030; CL0023,CL0056; CL0182,CL0582,CL0182; CL0529,CL0529; CL0286,CL0279; CL0248,CL0123; CL0505,CL0505; CL0617,CL0617; CL0060,CL0060,CL0060; CL0304,CL0123; CL0198,CL0198,no_clan; CL0159,CL0172; no_clan,no_clan,CL0023,CL0023,CL0123; CL0023,CL0007; no_clan,no_clan,no_clan,CL0410,no_clan; no_clan,CL0364,CL0151; CL0037,CL0013; CL0159,CL0159,CL0159; CL0652,no_clan; CL0077,CL0277; CL0021,CL0040,CL0250; no_clan,CL0016; CL0137,no_clan,CL0021; CL0186,CL0028; CL0173,CL0020,CL0020,CL0020,CL0020,CL0020; CL0021,CL0023,CL0023; CL0183,CL0183,CL0025,CL0025,CL0304,CL0304; CL0378,CL0531; CL0173,no_clan; no_clan,CL0123,CL0123; CL0275,CL0023,no_clan; CL0364,CL0014; CL0292,CL0292; CL0392,no_clan,no_clan; CL0142,CL0142; CL0516,CL0036; no_clan,CL0007; CL0029,no_clan,CL0260,CL0291; CL0023,CL0329; no_clan,CL0036; CL0023,CL0023,CL0236; CL0109,CL0387; CL0177,CL0089; CL0036,CL0344; CL0196,CL0329; CL0236,CL0481,CL0023; CL0021,CL0021,CL0021,CL0021; CL0681,CL0025,CL0025; CL0021,CL0107; CL0124,CL0466,CL0466; CL0021,no_clan,CL0021; CL0633,CL0063; CL0533,CL0533; CL0123,CL0023,no_clan; CL0289,no_clan,CL0023; CL0344,CL0308; no_clan,no_clan,CL0479,CL0479; CL0254,CL0085,CL0254; CL0304,CL0036,CL0021; no_clan,CL0109; no_clan,CL0023,CL0671,CL0126; CL0244,no_clan; CL0161,CL0023,CL0123; CL0063,CL0506; CL0237,CL0260,CL0072,CL0070; CL0070,CL0070; CL0123,CL0179,no_clan; CL0080,no_clan; no_clan,CL0487; no_clan,CL0036,no_clan,CL0063,no_clan; CL0025,CL0329,CL0413,no_clan; CL0407,CL0198; no_clan,CL0125; CL0063,CL0516,CL0063; no_clan,CL0374; no_clan,no_clan,CL0063; CL0030,CL0063; CL0023,CL0604; CL0356,no_clan; CL0254,CL0591,no_clan,no_clan; CL0664,CL0123,CL0023,CL0023,no_clan; CL0372,CL0372; CL0179,CL0123; CL0193,CL0193; no_clan,CL0178; no_clan,CL0023,CL0123; CL0323,no_clan; CL0486,CL0198; CL0023,CL0671,CL0126; CL0062,CL0062,CL0502; CL0509,no_clan,CL0198; CL0116,CL0021,CL0116; CL0023,CL0023,CL0221; CL0021,CL0167; CL0123,CL0206; CL0323,CL0193; CL0219,CL0194; CL0039,CL0039,CL0039,CL0258; CL0289,no_clan; no_clan,CL0077,CL0277,CL0277; CL0020,CL0020; CL0227,CL0256; CL0477,CL0477; CL0023,CL0123; no_clan,CL0063,no_clan; CL0103,CL0059; no_clan,CL0063,CL0139; CL0021,CL0383,CL0123,CL0040,no_clan; CL0288,CL0288; CL0179,CL0179,CL0364,CL0151; CL0023,CL0010,CL0023; CL0137,CL0103,CL0059; CL0280,CL0123; CL0025,CL0329,no_clan; CL0173,CL0056; CL0103,CL0376; CL0492,CL0492; CL0023,CL0671,CL0604; CL0039,CL0039; CL0319,CL0108; CL0173,CL0240; CL0304,CL0183,CL0183,CL0183,CL0025,CL0025; CL0058,CL0369; CL0381,CL0023,CL0398; CL0035,no_clan; no_clan,CL0198; CL0486,CL0091; CL0172,no_clan; CL0023,CL0023,no_clan; CL0062,CL0502; CL0107,CL0021,CL0021; CL0344,CL0063,CL0344; CL0167,no_clan,CL0413; CL0063,CL0582,CL0063; CL0023,CL0072; CL0418,CL0189,CL0198; CL0246,CL0246; CL0183,CL0025,CL0025,CL0304; CL0063,CL0139,CL0063; no_clan,CL0364; no_clan,CL0286,no_clan; CL0622,no_clan,CL0108; CL0297,CL0297; CL0123,CL0021,CL0021; no_clan,CL0039,CL0258
Chlorobium phaeobacteroides	451	331	PF02321,PF02321; PF00664,PF00005; PF13173,PF13635; PF02374,PF17886; PF13592,PF13358; PF12704,PF02687; PF00270,PF00271; PF04326,PF13749; PF14690,PF13542,PF01610; PF13439,PF00534; PF00890,PF02910; PF01225,PF08245,PF02875; PF07992,PF02852; PF12161,PF02384; PF00682,PF08502; PF14691,PF07992; PF11965,PF02514; PF01321,PF00557; PF03717,PF00905; PF00148,PF08369; PF01548,PF02371; PF02421,PF17910,PF07670,PF07664,PF07670; PF01656,PF07685; PF02310,PF04055; PF05222,PF01262; PF03460,PF01077; PF04542,PF08281; PF07715,PF00593; PF17804,PF00595,PF03572,PF11818; PF03462,PF00472; PF04055,PF06968; PF02749,PF01729; PF00109,PF02801; PF02729,PF00185; PF01420,PF01420; PF02518,PF00072,PF00072; PF07690,PF07690; PF07724,PF10431; PF00289,PF02786,PF02785; PF05729,PF03781; PF04851,PF08463; PF00682,PF02436,PF00364; PF00072,PF00486; PF00005,PF08352; PF13522,PF01380,PF01380; PF01699,PF01699; PF00596,PF13561; PF01118,PF02774; PF00690,PF00122,PF00702,PF00689; PF00149,PF05729,PF03781; PF02899,PF00589; PF07669,PF12950; PF00176,PF00271; PF00586,PF02769; PF04879,PF00384,PF01568; PF04422,PF04432; PF02878,PF02879,PF02880,PF00408; PF13276,PF00665; PF16177,PF00501,PF13193; PF07992,PF09242; PF00005,PF12848,PF00005,PF16326; PF00571,PF00571; PF12770,PF13424,PF13424,PF13424,PF13424; PF13414,PF13414,PF13414,PF13844,PF13844,PF13844,PF13844,PF13844,PF13844,PF13844,PF13844,PF13844,PF13844; PF00078,PF08388; PF01641,PF01625; PF13657,PF07804; PF17760,PF17755; PF03755,PF08340; PF13589,PF00183; PF17191,PF00270,PF00271; PF11739,PF11739,PF11739; PF18072,PF00586,PF02769,PF00586,PF02769; PF17785,PF10672; PF13183,PF02754,PF02754; PF00456,PF02779,PF02780; PF02786,PF02787; PF01743,PF12627,PF01966; PF02463,PF06470; PF13742,PF02601; PF02874,PF00006,PF00306; PF01098,PF01098; PF12447,PF01565,PF02913,PF02913; PF13393,PF03129; PF14827,PF08447,PF00512,PF02518,PF00072,PF00072; PF01408,PF02894; PF01330,PF14520,PF07499; PF01022,PF00581; PF12072,PF01966; PF00672,PF00512,PF02518; PF00994,PF02464; PF13555,PF13558; PF03448,PF01769; PF01210,PF07479; PF00501,PF13193; PF01522,PF11959; PF00587,PF03129,PF09180; PF07244,PF07244,PF07244,PF07244,PF01103; PF02789,PF00883; PF05496,PF17864,PF05491; PF00149,PF12320; PF08448,PF13426,PF00512,PF02518,PF00072; PF00677,PF00677; PF00163,PF01479; PF00005,PF12704; PF13715,PF07715,PF00593; PF02653,PF00005; PF02861,PF00004,PF17871; PF00580,PF00580,PF13361; PF02690,PF02690; PF13412,PF01037; PF00081,PF02777; PF02481,PF17782; PF08545,PF08541; PF14622,PF00035; PF01168,PF00842; PF13177,PF12169; PF02384,PF01420,PF01420; PF00805,PF13676; PF06418,PF00117; PF00389,PF02826; PF00091,PF12327; PF02629,PF00549; PF00111,PF14229; PF13441,PF00691; PF01370,PF08338; PF13567,PF03772; PF01558,PF01855; PF12000,PF00534; PF01624,PF05188,PF05192,PF05190,PF00488; PF00662,PF00361; PF00817,PF11799,PF13438; PF07973,PF00587,PF03129; PF01193,PF01000,PF03118; PF00708,PF01300,PF17788; PF07498,PF07497,PF00006; PF14849,PF02096; PF03331,PF07977; PF05198,PF00707; PF00682,PF02436; PF02441,PF04127; PF08323,PF00534; PF13102,PF00589; PF17757,PF02559,PF00270,PF00271,PF03461; PF00479,PF02781; PF04257,PF17946; PF00675,PF05193; PF00117,PF00958; PF03636,PF03632; PF01883,PF10609; PF08529,PF13184; PF08206,PF17876,PF00773,PF00575; PF06574,PF01687; PF04551,PF04551; PF00128,PF16657; PF07650,PF00189; PF00085,PF14561; PF03205,PF12804; PF05159,PF05159; PF03033,PF04101; PF13440,PF14667; PF01588,PF03483,PF03484,PF17759,PF03147; PF02912,PF01409; PF02776,PF16582; PF02195,PF17762; PF00126,PF03466; PF02132,PF13662; PF00005,PF00005; PF01891,PF13190; PF09334,PF01588; PF01113,PF05173; PF02518,PF00072,PF00072,PF01627; PF01406,PF09190; PF02784,PF00278; PF13578,PF00535,PF13692; PF01734,PF11856; PF00535,PF00535; PF00009,PF03144,PF14492,PF03764,PF00679; PF01565,PF02913; PF03721,PF00984,PF03720; PF02603,PF07475; PF13739,PF11738; PF01634,PF08029; PF05201,PF01488,PF00745; PF13292,PF02779,PF02780; PF01751,PF01131; PF02403,PF00587; PF02754,PF02754; PF04715,PF00425; PF00390,PF03949; PF01967,PF00994; PF13495,PF00589; PF13541,PF01078,PF13335; PF00027,PF00664,PF00005; PF01926,PF01926,PF14714; PF00330,PF00694; PF02812,PF00208; PF02163,PF17820; PF01653,PF03120,PF12826; PF02016,PF17676; PF02739,PF01367,PF01612,PF00476; PF00309,PF04963,PF04552; PF00009,PF03144,PF03143; PF04760,PF00009,PF11987; PF02142,PF01808; PF01464,PF01476,PF01476; PF01300,PF03481; PF08448,PF00512,PF02518,PF00072; PF00501,PF13193,PF00550,PF00668,PF00501,PF00550,PF00975,PF13508; PF13604,PF13538; PF01018,PF01926; PF01592,PF04324; PF01642,PF02310; PF11791,PF06434,PF00330; PF01379,PF03900; PF13517,PF13517,PF13517,PF13517,PF13517,PF13517,PF17963,PF17963,PF17803; PF03485,PF00750,PF05746; PF01138,PF03725,PF01138,PF00013,PF00575; PF01926,PF06071; PF01336,PF00152; PF01316,PF02863; PF00561,PF12146; PF01895,PF01895; PF05681,PF05683; PF02670,PF08436,PF13288; PF08245,PF02875; PF00181,PF03947; PF01479,PF00849; PF05598,PF01609; PF00056,PF02866; PF00440,PF13305; PF00805,PF00805; PF14450,PF02491,PF14450; PF13086,PF13087,PF10881; PF00580,PF13361; PF01119,PF08676; PF13616,PF00639; PF01545,PF16916; PF01590,PF00158,PF02954; PF06480,PF00004,PF17862,PF01434; PF02563,PF10531; PF01855,PF17147,PF01558,PF10371; PF01336,PF00152,PF02938; PF16491,PF01435; PF12419,PF00176,PF00271; PF06078,PF00691; PF13089,PF02503,PF17941,PF13090; PF13432,PF13414; PF00374,PF00374; PF00072,PF13426,PF02518; PF17757,PF00271,PF12344; PF01386,PF14693; PF10396,PF12631,PF01926; PF08442,PF16114; PF00549,PF00285; PF01869,PF09989; PF02574,PF00809,PF02607,PF02310,PF02965; PF00072,PF00196; PF11967,PF02565; PF08401,PF18818; PF02861,PF02861,PF00004,PF17871,PF07724,PF10431; PF17297,PF00821; PF00128,PF00128; PF00712,PF02767,PF02768; PF00521,PF03989,PF03989,PF03989,PF03989; PF00916,PF01740; PF04170,PF03724; PF00176,PF00271,PF13020; PF02776,PF00205,PF02775; PF01012,PF00766; PF00009,PF03144,PF00679,PF06421; PF08447,PF13185,PF02518,PF00072; PF00270,PF00271,PF03880; PF00425,PF01063; PF00529,PF16576; PF02934,PF02637; PF00438,PF02772,PF02773; PF00133,PF08264,PF10458; PF00310,PF04898,PF01645,PF01493; PF13565,PF13683; PF14821,PF00291; PF00281,PF00673; PF05221,PF00670; PF03446,PF00393; PF00763,PF02882; PF17820,PF03572; PF11897,PF00343; PF08442,PF00549; PF13623,PF13616; PF01935,PF05872; PF00590,PF02602; PF13185,PF00158; PF01926,PF07650; PF00347,PF00347; PF01565,PF02873; PF00141,PF00141; PF00919,PF04055; PF07244,PF01103; PF05697,PF05698; PF00333,PF03719; PF01546,PF07687; PF08447,PF08447,PF02518,PF00072; PF13807,PF13614; PF03453,PF00994; PF03640,PF03640; PF01595,PF03471; PF03853,PF01256; PF00696,PF03447,PF00742; PF16320,PF00542; PF02881,PF00448,PF02978; PF08032,PF00588; PF01029,PF01189; PF00158,PF02954; PF13414,PF13414,PF13844,PF13844,PF13424,PF13414,PF13424,PF13414,PF13414,PF13844,PF13844,PF13844,PF13844,PF13414,PF13844,PF13844; PF01541,PF08459; PF07991,PF01450; PF13749,PF13271,PF05729,PF03781; PF00004,PF17862,PF01434; PF00724,PF07992; PF13510,PF14691,PF07992; PF13476,PF13558; PF03952,PF00113; PF00044,PF02800; PF13793,PF14572; PF00919,PF04055,PF18693; PF01571,PF08669; PF00370,PF02782; PF01343,PF01343; PF13740,PF12710; PF00696,PF01472; PF13500,PF07685; PF02811,PF07733,PF17657,PF14579; PF12770,PF13424,PF13424,PF13424; PF00072,PF13426,PF07228; PF08471,PF02867,PF02867; PF00753,PF10996,PF07521; PF02779,PF02780; PF00004,PF17862; PF12437,PF00120,PF18318; PF01807,PF08275,PF13662,PF10410; PF13450,PF00355; PF01058,PF14720; PF00004,PF16193,PF12002; PF00206,PF14698; PF00483,PF01050; PF00270,PF00271,PF16124,PF09382,PF00570; PF00575,PF00575,PF00575,PF00575; PF00072,PF13426,PF00512,PF02518; PF01411,PF07973,PF02272; PF00288,PF08544; PF00881,PF00881; PF02881,PF00448; PF08279,PF03099; PF01169,PF01169; PF07517,PF01043,PF07516; PF00226,PF01556,PF00684; PF02844,PF01071,PF02843; PF02897,PF00326; PF08331,PF13484; PF00497,PF00497; PF01471,PF03734; PF14338,PF04471; PF08207,PF01132,PF09285; PF01134,PF13932; PF00912,PF00905; PF05833,PF05670; PF00501,PF14535; PF04055,PF13282; PF04563,PF04565,PF10385,PF00562,PF04560; PF04542,PF04539,PF04545; PF17863,PF13519; PF02678,PF05726; PF01678,PF01678; PF00126,PF03459,PF03459; PF13424,PF13424,PF13424,PF13424,PF13424; PF05524,PF00391,PF02896; PF02874,PF00006; PF02550,PF13336; PF13667,PF01964; PF03150,PF00034; PF08379,PF01841; PF00206,PF10397; PF13491,PF17854,PF01580,PF01580,PF09397; PF13603,PF00133,PF08264; PF04851,PF18074; PF03104,PF00136; PF04055,PF02579; PF05107,PF05107; PF13195,PF13087,PF18741,PF11784; PF00578,PF10417; PF01326,PF01326,PF00391,PF02896; PF01943,PF14667; PF17194,PF11459; PF03807,PF14748; PF13534,PF02754,PF02754; PF03946,PF00298; PF13676,PF03781; PF00383,PF01872; PF00772,PF03796; PF13167,PF16360,PF01926; PF01936,PF12872; PF11638,PF00308,PF08299; PF00988,PF00117; PF00999,PF02254; PF03793,PF03793; PF01842,PF10369; PF01039,PF01039; PF03449,PF01272; PF14294,PF01609; PF13365,PF13180,PF13180; PF17827,PF13847; PF04997,PF00623,PF04983,PF05000,PF04998; PF01820,PF07478; PF00488,PF01713; PF13271,PF13749; PF00403,PF00122,PF00702; PF00133,PF08264; PF02787,PF02786,PF02142; PF00078,PF01867; PF02541,PF01966; PF00926,PF00925; PF00009,PF03144,PF00679; PF00551,PF02911; PF01855,PF02775; PF00149,PF13205,PF02872,PF13449,PF00245,PF13205; PF13328,PF04607,PF02824,PF13291; PF03459,PF03459; PF11795,PF09983; PF08495,PF10442; PF00009,PF14492,PF03764,PF00679; PF01368,PF02272,PF17768; PF13356,PF00589; PF13247,PF03916; PF00919,PF04055,PF01938; PF00805,PF00805,PF13599; PF07726,PF17863; PF01339,PF03705,PF01739,PF13596; PF02885,PF00591; PF04055,PF06463; PF12796,PF13676; PF13419,PF03636,PF03632; PF04313,PF04480,PF18766,PF11867; PF00009,PF16658; PF00206,PF10415; PF14490,PF13245,PF18335,PF13538; PF01281,PF03948; PF10693,PF12159; PF01734,PF01103; PF02518,PF00204,PF01751,PF00986; PF00588,PF12105; PF01545,PF16916,PF16916,PF16916	no_clan,no_clan; CL0023,CL0023; CL0105,CL0105; CL0036,no_clan; no_clan,CL0063; CL0241,CL0023; CL0023,no_clan; CL0123,CL0219; CL0023,CL0236; CL0113,CL0113; CL0023,CL0190; CL0063,CL0139; no_clan,CL0404; CL0063,no_clan; CL0063,CL0608; CL0167,CL0123,CL0219; CL0063,CL0106; CL0325,CL0063; no_clan,CL0023; CL0023,CL0014; CL0441,CL0565; CL0469,CL0382; CL0023,CL0671; no_clan,no_clan,no_clan; CL0046,CL0046; CL0603,CL0063; CL0304,CL0123; CL0063,no_clan,no_clan; CL0344,CL0063; no_clan,no_clan,no_clan,no_clan,no_clan; CL0483,CL0179,CL0105; no_clan,no_clan,no_clan,no_clan; no_clan,CL0013; no_clan,CL0413; no_clan,CL0113; CL0063,CL0477; no_clan,CL0466,CL0127,no_clan; CL0163,CL0023,CL0056; CL0023,no_clan,no_clan,no_clan,no_clan; CL0477,CL0477; CL0344,no_clan,no_clan; CL0023,CL0023,CL0023,no_clan; no_clan,CL0126; no_clan,no_clan,CL0137,no_clan; CL0063,CL0036; CL0023,CL0023,CL0236; CL0036,CL0597,CL0105; CL0023,CL0056; CL0123,CL0123; CL0378,CL0531; CL0127,CL0127; CL0179,CL0506; no_clan,CL0198; CL0378,CL0378,CL0531; no_clan,CL0193; no_clan,CL0337; CL0254,CL0254,CL0591; no_clan,CL0219; CL0043,CL0671; CL0344,no_clan,CL0332; CL0052,CL0067,CL0067; CL0356,no_clan; CL0039,CL0258; CL0304,CL0036,CL0021; CL0108,CL0108; no_clan,CL0399; CL0298,CL0040; CL0025,CL0304,CL0304; CL0015,CL0015; CL0222,CL0222; CL0105,CL0036; CL0286,CL0279; CL0506,no_clan; CL0191,CL0193; CL0254,CL0085; CL0664,CL0023,CL0023; CL0178,CL0063; CL0021,CL0198,CL0214; CL0123,CL0174; CL0304,CL0183,CL0238; CL0023,CL0437; CL0094,CL0040,CL0458; CL0177,CL0177; CL0418,CL0189; CL0052,CL0036,CL0036,no_clan; CL0040,CL0458; CL0248,CL0123; CL0094,CL0094; no_clan,CL0023,CL0671; CL0681,CL0025,CL0025; CL0040,CL0094,no_clan; CL0023,CL0437,CL0329,CL0437; CL0093,CL0020,CL0020,CL0020,CL0020; no_clan,CL0262; CL0163,no_clan; CL0183,CL0183,CL0025,CL0304; CL0023,CL0575,CL0437; CL0101,CL0098; CL0236,CL0236,CL0023,no_clan; CL0254,CL0254; CL0039,CL0258,CL0298; CL0254,CL0085,CL0254; CL0172,CL0020; CL0110,CL0110; CL0487,CL0487; CL0023,CL0575,CL0437,CL0329,CL0437; CL0023,CL0671,CL0123; no_clan,CL0364,no_clan; CL0014,no_clan; CL0029,CL0029; CL0023,no_clan,no_clan; CL0158,no_clan; no_clan,no_clan,CL0063,CL0183; CL0183,CL0161,CL0025,CL0304; CL0081,CL0382; CL0262,CL0487; CL0275,CL0023,no_clan; CL0329,CL0050; no_clan,no_clan,no_clan,no_clan,CL0023; CL0080,no_clan; CL0110,CL0029; CL0023,CL0110; CL0063,CL0106,CL0039; CL0063,CL0110,CL0113; CL0126,CL0466; CL0465,CL0173; CL0381,CL0023,CL0398; CL0177,no_clan; CL0223,CL0035; CL0023,CL0575,CL0437,no_clan; CL0633,CL0063; CL0039,CL0085; CL0280,CL0464,CL0219,no_clan; CL0039,CL0039,CL0258; CL0233,CL0667; CL0077,no_clan; no_clan,CL0236; CL0123,no_clan; CL0076,CL0076; CL0486,CL0344,CL0063; CL0027,CL0359; CL0436,no_clan; CL0029,CL0241,CL0023; CL0466,CL0127; CL0365,CL0374; CL0023,CL0023,no_clan,CL0123,CL0426; CL0023,CL0575,no_clan; CL0260,no_clan,CL0237; CL0232,CL0023; CL0027,no_clan; CL0078,CL0021,CL0198; CL0028,CL0028; CL0058,CL0369; CL0123,CL0123,CL0123; CL0244,CL0508; CL0077,CL0277; CL0329,CL0023,CL0671; CL0304,CL0183,CL0025; CL0183,CL0183,CL0025,CL0025,CL0304; CL0036,CL0063; CL0163,CL0159,no_clan,CL0186,CL0088,CL0159; CL0494,CL0023,CL0123; CL0142,CL0023; no_clan,CL0254; CL0413,no_clan; CL0161,CL0023; no_clan,CL0339,CL0339; CL0318,CL0318; CL0123,CL0032; CL0329,CL0677; CL0492,CL0492; CL0063,CL0341; no_clan,CL0344; CL0392,no_clan,no_clan; CL0671,CL0128; CL0254,CL0591; CL0039,CL0021; no_clan,no_clan,CL0023,CL0671,CL0023,CL0671; CL0063,CL0118; CL0237,CL0260,CL0072,CL0070; CL0123,CL0578; CL0306,CL0021,CL0023; CL0070,CL0137; CL0173,CL0056; CL0500,no_clan; CL0529,CL0529; CL0198,CL0023,CL0010,CL0023; CL0505,CL0505; CL0617,CL0617; CL0060,CL0060,CL0060; CL0329,no_clan; no_clan,CL0237; no_clan,no_clan,CL0023,CL0023,CL0123; no_clan,no_clan,no_clan,CL0410,no_clan; no_clan,CL0023,CL0236,no_clan; no_clan,CL0364,CL0151; CL0037,CL0013; CL0652,no_clan; CL0063,CL0477,CL0477; CL0021,CL0040,CL0250; no_clan,CL0016; CL0064,CL0063; CL0093,CL0020,CL0020,CL0020; CL0137,no_clan,CL0021; CL0186,CL0028; CL0039,no_clan; CL0007,no_clan; CL0304,CL0036; CL0021,CL0023,CL0023; CL0123,CL0031; no_clan,CL0123,CL0123; CL0025,no_clan; CL0058,CL0058; CL0142,CL0142; CL0378,CL0531,CL0314,CL0149,CL0378,CL0314,CL0028,CL0257; CL0505,CL0173; CL0303,CL0684; CL0023,CL0604; no_clan,CL0007; CL0020,CL0020,CL0020,CL0020,CL0020; CL0165,CL0183,CL0025,CL0025,CL0304,CL0304; CL0108,CL0319,CL0108; no_clan,CL0036; CL0539,CL0196; CL0109,CL0387; CL0177,CL0089; CL0196,CL0329; CL0483,CL0179; CL0021,CL0021,CL0021,CL0021; CL0021,CL0107; CL0292,CL0292; CL0124,CL0466,CL0466; CL0098,CL0098; CL0021,CL0040; no_clan,CL0063,CL0139; no_clan,CL0565; CL0533,CL0533; CL0123,CL0023,no_clan; CL0020,CL0020,CL0020,CL0113,CL0113,CL0113,CL0113,CL0113,CL0113,CL0113,CL0113,CL0113,CL0113; CL0344,CL0308; CL0566,CL0442; no_clan,no_clan,CL0479,CL0479; CL0123,CL0040; CL0021,CL0021,no_clan,CL0021; no_clan,CL0109; no_clan,CL0023,CL0671,CL0126; no_clan,no_clan,CL0023; CL0161,CL0023,CL0123; CL0014,CL0364; CL0023,CL0023,no_clan; CL0070,CL0070; CL0123,CL0179,no_clan; CL0565,no_clan,CL0023,CL0056; no_clan,CL0487; CL0037,CL0187,CL0187; CL0023,CL0123; no_clan,no_clan,CL0137; CL0023,CL0023,CL0023; no_clan,CL0036,no_clan,CL0063,no_clan; CL0025,CL0329,CL0413,no_clan; no_clan,CL0125; no_clan,CL0374; CL0040,CL0458,no_clan; CL0492,CL0649; CL0505,CL0505,CL0505; CL0186,CL0186,CL0186,CL0186,CL0186,CL0186,CL0159,CL0159,CL0159; CL0254,CL0591,no_clan,no_clan; CL0664,CL0123,CL0023,CL0023,no_clan; CL0289,no_clan,CL0023; CL0023,CL0072; no_clan,CL0178; no_clan,CL0023,CL0123; CL0323,no_clan; CL0486,CL0198; CL0023,CL0671,CL0126; CL0509,no_clan,CL0198; CL0304,CL0183,CL0025,CL0025; CL0023,CL0023,CL0221; CL0167,no_clan,CL0413,no_clan; CL0021,CL0167; CL0364,CL0014; CL0323,CL0193; CL0219,CL0194; CL0287,no_clan,CL0193; CL0108,CL0237; CL0289,no_clan; no_clan,CL0077,CL0277,CL0277; CL0036,CL0597; CL0021,no_clan; CL0020,CL0020; CL0227,CL0256; CL0020,CL0020,CL0113,CL0113,CL0020,CL0020,CL0020,CL0020,CL0020,CL0113,CL0113,CL0113,CL0113,CL0020,CL0113,CL0113; no_clan,CL0425; no_clan,CL0063,no_clan; CL0103,CL0059; CL0275,CL0023; CL0021,CL0383,CL0123,CL0040,no_clan; CL0288,CL0288; CL0179,CL0179,CL0364,CL0151; CL0034,CL0260,no_clan,CL0198; CL0280,CL0123; CL0179,CL0123; CL0063,CL0506; CL0103,CL0376; CL0191,CL0191,CL0191,CL0191,CL0193; CL0023,CL0671,CL0604; CL0123,CL0177; no_clan,CL0072; CL0622,no_clan,CL0108; CL0035,no_clan; CL0329,no_clan,CL0329,CL0007,CL0021; CL0021,CL0021; CL0315,no_clan; CL0063,CL0516; CL0172,no_clan; CL0025,CL0304,CL0304,no_clan; no_clan,CL0023,CL0023; CL0062,CL0502; CL0107,CL0021,CL0021; CL0023,CL0007; CL0116,CL0116; CL0137,CL0103,CL0059; CL0183,CL0025,CL0025,CL0304; CL0063,CL0139,CL0063; no_clan,CL0364; no_clan,CL0286,no_clan; CL0246,CL0246; CL0349,CL0123; CL0297,CL0297; CL0123,CL0021,CL0021; no_clan,CL0039,CL0258
Pelodictyon phaeoclathratiforme	450	338	PF02321,PF02321; PF05729,PF03781; PF00664,PF00005; PF04326,PF13749; PF02374,PF17886; PF13173,PF13635; PF17761,PF06250; PF00270,PF00271; PF13439,PF00534; PF12704,PF02687; PF00512,PF02518; PF01656,PF07685; PF00890,PF02910; PF00149,PF05729,PF03781; PF07992,PF02852; PF00176,PF00271; PF00682,PF08502; PF14691,PF07992; PF11965,PF02514; PF01321,PF00557; PF03717,PF00905; PF09820,PF08011; PF08545,PF08541; PF02550,PF13336; PF02310,PF04055; PF03460,PF01077; PF04542,PF08281; PF07715,PF00593; PF03462,PF00472; PF02784,PF00278; PF03721,PF00984,PF03720; PF14690,PF13542,PF01610; PF01225,PF08245,PF02875; PF04055,PF06968; PF02749,PF01729; PF00805,PF00805,PF13676; PF01895,PF01895; PF07724,PF10431; PF00580,PF13361; PF02729,PF00185; PF17804,PF00595,PF03572,PF11818; PF05598,PF01609; PF13424,PF13424,PF13424,PF13424,PF13424,PF13424,PF13424,PF13424,PF13424,PF13424,PF13424,PF13424; PF04879,PF00384,PF01568; PF14490,PF13604,PF18335,PF13538; PF00072,PF00486; PF00005,PF08352; PF00596,PF13561; PF01381,PF06114; PF01118,PF02774; PF02899,PF00589; PF00586,PF02769; PF13185,PF02518; PF02878,PF02879,PF02880,PF00408; PF13276,PF00665; PF13676,PF03781; PF16177,PF00501,PF13193; PF12161,PF02384; PF07992,PF09242; PF01943,PF14667; PF16930,PF16930; PF04055,PF06969; PF01641,PF01625; PF13672,PF07603; PF13657,PF07804; PF12000,PF00534; PF17760,PF17755; PF03755,PF08340; PF00149,PF13449,PF02872,PF00245,PF13205; PF17191,PF00270,PF00271; PF18072,PF00586,PF02769,PF00586,PF02769; PF04055,PF13186; PF17785,PF10672; PF00571,PF00571; PF02786,PF02787; PF01743,PF12627,PF01966; PF00270,PF00271,PF16124,PF09382,PF00570; PF13578,PF13692; PF13742,PF02601; PF02874,PF00006,PF00306; PF00817,PF11799,PF13438; PF13393,PF03129; PF01408,PF02894; PF01330,PF14520,PF07499; PF01098,PF01098; PF12072,PF01966; PF00994,PF02464; PF01039,PF01039; PF03448,PF01769; PF01210,PF07479; PF00501,PF13193; PF08447,PF08447,PF13426,PF08448,PF02518,PF00072; PF00587,PF03129,PF09180; PF07244,PF07244,PF07244,PF07244,PF01103; PF02789,PF00883; PF01464,PF01476,PF01476; PF13604,PF13538; PF00677,PF00677; PF00163,PF01479; PF00805,PF07603; PF00723,PF04784; PF00072,PF00158; PF13715,PF07715,PF00593; PF02653,PF00005; PF02861,PF00004,PF17871; PF00148,PF08369; PF02690,PF02690; PF13424,PF13424,PF13424,PF13424,PF13424,PF13424,PF13424,PF13424,PF13374,PF13374,PF13424,PF13424,PF13424,PF13424; PF00004,PF17862; PF13412,PF01037; PF00081,PF02777; PF13533,PF16576; PF13676,PF13424,PF13424,PF13424; PF02481,PF17782; PF14622,PF00035; PF01168,PF00842; PF13177,PF12169; PF09364,PF03894,PF09363; PF00078,PF08388; PF11412,PF02683,PF13899; PF17874,PF13424; PF13603,PF00133,PF08264; PF00389,PF02826; PF00091,PF12327; PF02629,PF00549; PF00111,PF14229; PF01370,PF08338; PF01593,PF00355; PF07669,PF12950; PF13567,PF03772; PF01558,PF01855; PF13589,PF01119,PF08676; PF13208,PF05099,PF15615; PF01624,PF05188,PF05192,PF05190,PF00488; PF00662,PF00361; PF04055,PF13353,PF06463; PF08447,PF08447,PF13185,PF13426,PF02518,PF00072; PF13365,PF13180; PF08447,PF00512,PF02518,PF00072; PF01193,PF01000,PF03118; PF00708,PF01300,PF17788; PF06386,PF00226; PF07498,PF07497,PF00006; PF08448,PF13185,PF00989,PF13185,PF02518,PF00072; PF14849,PF02096; PF03331,PF07977; PF02421,PF17910,PF07670,PF07664,PF07670; PF05198,PF00707; PF03706,PF03706; PF03435,PF16653; PF02441,PF04127; PF08323,PF00534; PF17757,PF02559,PF00270,PF00271,PF03461; PF05222,PF01262; PF13599,PF13599; PF00479,PF02781; PF04257,PF17946; PF00675,PF05193; PF00117,PF00958; PF00521,PF03989,PF03989,PF03989; PF03636,PF03632; PF08529,PF13184; PF08206,PF17876,PF00773,PF00575; PF04551,PF04551; PF08447,PF13185,PF02518,PF00072; PF00128,PF16657; PF00078,PF01867; PF07650,PF00189; PF03205,PF12804; PF03033,PF04101; PF08479,PF03865; PF01588,PF03483,PF03484,PF17759,PF03147; PF02912,PF01409; PF02776,PF16582; PF02195,PF17762; PF02132,PF13662; PF00005,PF00005,PF16326; PF00005,PF00005; PF01891,PF13190; PF09334,PF01588; PF01113,PF05173; PF01406,PF09190; PF13555,PF13558; PF01138,PF03725,PF03726,PF01138,PF00013,PF00575; PF08471,PF02867,PF02867; PF00009,PF03144,PF14492,PF03764,PF00679; PF01565,PF02913; PF01797,PF01641; PF02603,PF07475; PF13424,PF13844,PF13844,PF13489; PF01634,PF08029; PF13292,PF02779,PF02780; PF01751,PF01131; PF02403,PF00587; PF02754,PF02754; PF00551,PF02911; PF00390,PF03949; PF01967,PF00994; PF13541,PF01078,PF13335; PF00027,PF00664,PF00005; PF01926,PF01926,PF14714; PF13185,PF02518,PF00072; PF02016,PF17676; PF13488,PF00691; PF02739,PF01367,PF01612,PF00476; PF00309,PF04963,PF04552; PF00009,PF03144,PF03143; PF02142,PF01808; PF05496,PF17864,PF05491; PF01300,PF03481; PF01592,PF04324; PF03747,PF03747; PF01642,PF02310; PF13629,PF00263; PF13432,PF13432; PF11791,PF06434,PF00330; PF01379,PF03900; PF03485,PF00750,PF05746; PF01926,PF06071; PF01336,PF00152; PF01316,PF02863; PF04760,PF00009,PF11987; PF05681,PF05683; PF02670,PF08436,PF13288; PF00181,PF03947; PF01479,PF00849; PF13579,PF00534; PF13844,PF13844,PF13844,PF13844,PF13844,PF13844,PF13844,PF13844,PF13844,PF13844,PF13424,PF13424,PF13844,PF13844; PF00109,PF02801; PF00056,PF02866; PF00009,PF03144,PF00679,PF06421; PF00805,PF00805; PF14450,PF02491,PF14450; PF13616,PF00639; PF00206,PF14698; PF01807,PF08275,PF13155,PF10410; PF13676,PF00722; PF00370,PF02782; PF06480,PF00004,PF17862,PF01434; PF00805,PF00805,PF00805,PF00805,PF00805; PF02563,PF10531; PF01855,PF17147,PF01558,PF10371; PF01336,PF00152,PF02938; PF01018,PF01926; PF03102,PF08666; PF08447,PF13426,PF02518; PF13089,PF02503,PF17941,PF13090; PF13337,PF05362; PF00364,PF00198; PF08447,PF02518,PF00072; PF00374,PF00374; PF02824,PF07973,PF00587,PF03129; PF00072,PF13426,PF02518; PF17757,PF00271,PF12344; PF01386,PF14693; PF01420,PF01420; PF03449,PF01272; PF08442,PF16114; PF00549,PF00285; PF00009,PF03144,PF00679; PF02574,PF00809,PF02607,PF02310,PF02965; PF07690,PF07690; PF03477,PF13597; PF11967,PF02565; PF12801,PF13746; PF16078,PF00676,PF02779,PF16870; PF17827,PF05175; PF02861,PF02861,PF00004,PF17871,PF07724,PF10431; PF13187,PF02754,PF02754; PF08279,PF03099; PF01225,PF08245,PF02875,PF08245,PF02875; PF00712,PF02767,PF02768; PF00916,PF01740; PF01938,PF05958; PF00176,PF00271,PF13020; PF01012,PF00766; PF13271,PF05729,PF03781; PF00440,PF13305; PF00583,PF00301; PF00270,PF00271,PF03880; PF00425,PF01063; PF13091,PF00271; PF00529,PF16576; PF02934,PF02637; PF00438,PF02772,PF02773; PF00133,PF08264,PF10458; PF00310,PF04898,PF01645,PF01493; PF14821,PF00291; PF00281,PF00673; PF11739,PF11739; PF04851,PF08463; PF05221,PF00670; PF03446,PF00393; PF00763,PF02882; PF08448,PF13185,PF13185,PF02518,PF00072; PF17820,PF03572; PF11897,PF00343; PF08442,PF00549; PF08861,PF08862; PF13623,PF13616; PF02518,PF00183; PF02776,PF00205,PF02775; PF01926,PF07650; PF00498,PF00498,PF13365; PF00347,PF00347; PF01565,PF02873; PF00141,PF00141; PF00682,PF02436,PF00364; PF00919,PF04055; PF07244,PF01103; PF05697,PF05698; PF00333,PF03719; PF01546,PF07687; PF01595,PF03471; PF13522,PF01380,PF01380; PF03453,PF00994,PF03454; PF03853,PF01256; PF17755,PF00005; PF00696,PF03447,PF00742; PF16320,PF00542; PF02881,PF00448,PF02978; PF08032,PF00588; PF01029,PF01189; PF18870,PF08808; PF00158,PF02954; PF02719,PF08485; PF01541,PF08459; PF02787,PF02786,PF02142; PF00690,PF00122,PF00702,PF00689; PF00004,PF17862,PF01434; PF13510,PF14691,PF07992; PF03952,PF00113; PF00044,PF02800; PF13793,PF14572; PF13091,PF00176,PF00271; PF08447,PF08447,PF00989,PF08448,PF02518,PF00072; PF01571,PF08669; PF02518,PF00072; PF01343,PF01343; PF03358,PF02525; PF13740,PF12710; PF00005,PF12704,PF02687; PF00696,PF01472; PF00805,PF00805,PF00805,PF00805; PF08448,PF13185,PF02518,PF00072; PF02811,PF07733,PF17657,PF14579; PF00072,PF13426,PF07228; PF00989,PF08448,PF02518; PF00753,PF10996,PF07521; PF02779,PF02780; PF05201,PF01488,PF00745; PF12437,PF00120,PF18318; PF01058,PF14720; PF00004,PF16193,PF12002; PF13271,PF13489; PF12447,PF01565,PF02913; PF00483,PF01050; PF01590,PF00158,PF02954; PF00575,PF00575,PF00575,PF00575; PF01411,PF07973,PF02272; PF12419,PF00176,PF00271; PF01339,PF03705,PF01739,PF13596,PF13188; PF02881,PF00448; PF17297,PF00821; PF01169,PF01169; PF07517,PF01043,PF07516; PF00226,PF01556,PF00684; PF14306,PF01747; PF02844,PF01071,PF02843; PF13439,PF13692; PF13085,PF12838; PF08357,PF13424; PF08331,PF13484; PF00919,PF04055,PF18693; PF04422,PF04432; PF00069,PF07603; PF08207,PF01132,PF09285; PF01134,PF13932; PF00912,PF00905; PF05833,PF05670; PF00501,PF14535; PF04563,PF04565,PF10385,PF00562,PF04560; PF04542,PF04539,PF04545; PF04471,PF05729; PF17863,PF13519; PF01678,PF01678; PF00126,PF03459,PF03459; PF05524,PF00391,PF02896; PF02874,PF00006; PF13667,PF01964; PF13353,PF04055; PF00206,PF10397; PF13491,PF17854,PF01580,PF01580,PF09397; PF06418,PF00117; PF04851,PF18074; PF03104,PF00136; PF04055,PF02579; PF00072,PF00158,PF02954; PF01326,PF01326,PF00391,PF02896; PF03807,PF14748; PF03946,PF00298; PF00383,PF01872; PF00772,PF03796; PF13167,PF16360,PF01926; PF01936,PF12872; PF11638,PF00308,PF08299; PF00988,PF00117; PF00999,PF02254; PF03793,PF03793; PF12156,PF00403,PF00122,PF00702; PF10396,PF12631,PF01926; PF14294,PF01609; PF00289,PF02786,PF02785; PF04997,PF00623,PF04983,PF05000,PF04998; PF01820,PF07478; PF00488,PF01713; PF16491,PF01435; PF04313,PF18766; PF01653,PF03120,PF12826,PF00533; PF00403,PF00122,PF00702; PF00133,PF08264; PF07991,PF01450; PF13676,PF12770,PF13191,PF13424,PF13424,PF13424; PF02359,PF00004,PF17862,PF00004,PF17862; PF00926,PF00925; PF04715,PF00425; PF01855,PF02775; PF13328,PF04607,PF02824,PF13291; PF12849,PF00691; PF01842,PF10369; PF11795,PF09983; PF07992,PF02662; PF00009,PF14492,PF03764,PF00679; PF01368,PF02272,PF17768; PF00919,PF04055,PF01938; PF07726,PF17863; PF01339,PF03705,PF01739,PF13596; PF02885,PF00591; PF08379,PF01841; PF13419,PF03636,PF03632; PF00009,PF16658; PF04313,PF18766,PF12008; PF01281,PF03948; PF10693,PF12159; PF01734,PF01103; PF00149,PF13676,PF03781; PF02518,PF00204,PF01751,PF00986; PF00588,PF12105; PF01545,PF16916,PF16916,PF16916; PF00005,PF12848,PF00005,PF16326	no_clan,no_clan; CL0023,CL0023; CL0105,CL0105; CL0036,no_clan; no_clan,CL0063; CL0113,CL0113; CL0023,CL0236; CL0023,CL0056; CL0241,CL0023; CL0063,CL0139; CL0063,no_clan; CL0023,no_clan; CL0023,CL0190; CL0441,CL0565; CL0063,CL0608; CL0123,CL0236; no_clan,CL0023; CL0063,CL0106; no_clan,CL0404; no_clan,no_clan,no_clan,no_clan; CL0023,CL0014; CL0023,CL0671; CL0025,CL0025; no_clan,no_clan,no_clan; CL0046,CL0046; CL0325,CL0063; CL0344,CL0063; CL0163,CL0023,CL0056; no_clan,CL0219; CL0167,CL0123,CL0219; CL0505,CL0505,CL0173; no_clan,CL0013; CL0123,CL0126; no_clan,CL0113; CL0183,CL0183,CL0183,CL0183,CL0025,CL0304; no_clan,CL0466,CL0127,no_clan; CL0236,CL0023; CL0161,CL0025; CL0505,CL0505; CL0177,no_clan; CL0191,CL0193; CL0063,CL0036; no_clan,no_clan,no_clan,no_clan,no_clan; CL0603,CL0063; CL0483,CL0179,CL0105; CL0123,CL0123; CL0198,CL0023,CL0010,CL0023; CL0304,CL0123; CL0063,no_clan,no_clan; CL0378,CL0531; CL0020,CL0020,CL0020,CL0020,CL0020,CL0020,CL0020,CL0020,CL0020,CL0020,CL0020,CL0020; CL0127,CL0127; CL0179,CL0506; no_clan,CL0413; CL0378,CL0378,CL0531; no_clan,CL0193; CL0063,CL0106,CL0039; no_clan,CL0337; CL0123,CL0219; CL0254,CL0254,CL0591; CL0246,CL0246; CL0183,CL0161,CL0025,CL0304; CL0344,no_clan,CL0332; CL0173,CL0056; CL0356,no_clan; CL0222,CL0222; CL0304,CL0036,CL0021; CL0183,CL0183,CL0025; CL0039,CL0258; CL0469,CL0382; CL0020,CL0020; CL0105,CL0036; no_clan,CL0399; CL0298,CL0040; CL0023,CL0023,no_clan; CL0297,CL0297; CL0238,no_clan; CL0254,CL0085; CL0506,no_clan; CL0025,CL0304; CL0304,CL0023; CL0023,no_clan,CL0404; CL0487,CL0487; CL0025,CL0329,no_clan; CL0123,CL0174; CL0304,CL0183,CL0238; CL0023,CL0437; CL0035,no_clan; CL0042,CL0042; CL0418,CL0189; CL0052,CL0036,CL0036,no_clan; CL0137,no_clan,CL0021; CL0040,CL0458; CL0248,CL0123; no_clan,CL0023,CL0671; CL0063,CL0139,CL0063; no_clan,CL0414,no_clan; CL0257,CL0045; CL0483,CL0179; CL0023,CL0437,CL0329,CL0437; CL0173,CL0093,CL0023,CL0020,CL0020,CL0020; no_clan,CL0262; CL0023,no_clan,no_clan; CL0063,CL0477; CL0023,CL0575,CL0437; CL0289,no_clan,CL0023; CL0481,CL0080; CL0254,CL0254; CL0023,CL0671,CL0123; CL0178,CL0063; CL0023,CL0575,CL0437,CL0329,CL0437; CL0062,CL0502; CL0014,CL0364; CL0123,CL0032; no_clan,CL0364,no_clan; CL0123,no_clan; CL0014,no_clan; CL0183,CL0183,CL0161,CL0183,CL0025,CL0304; CL0492,CL0649; CL0039,CL0258,CL0298; no_clan,no_clan,CL0063,CL0183; CL0036,CL0123; CL0023,CL0023,CL0023,no_clan; CL0063,CL0063; CL0113,CL0113,CL0113,CL0113,CL0113,CL0113,CL0113,CL0113,CL0113,CL0113,CL0020,CL0020,CL0113,CL0113; CL0020,CL0020,CL0020,CL0020,CL0020,CL0020,CL0020,CL0020,CL0020,CL0020,CL0020,CL0020,CL0020,CL0020; CL0262,CL0487; CL0329,CL0050; CL0016,no_clan; CL0110,CL0029; no_clan,CL0023,CL0023; CL0173,CL0020; CL0021,CL0383,CL0123,CL0040,no_clan; CL0486,CL0344,CL0063; CL0159,CL0292,CL0172; no_clan,CL0425; CL0505,CL0505,CL0505,CL0505,CL0505; CL0223,CL0035; CL0023,CL0575,CL0437,no_clan; CL0633,CL0063; CL0304,CL0023,CL0123; CL0479,CL0023,CL0023; CL0039,CL0085; CL0280,CL0464,CL0219,no_clan; CL0233,CL0667; CL0077,no_clan; CL0275,CL0023,no_clan; no_clan,CL0125; CL0076,CL0076; CL0020,CL0113,CL0113,CL0063; CL0021,CL0063; CL0027,CL0359; CL0021,no_clan; CL0029,CL0241,CL0023; CL0466,CL0127; CL0365,CL0374; CL0159,no_clan; CL0260,no_clan,CL0237; CL0027,no_clan; CL0304,CL0036; CL0059,no_clan; no_clan,CL0126; CL0183,CL0161,CL0161,CL0025,CL0304; CL0505,no_clan; CL0123,CL0040; CL0058,CL0369; CL0123,CL0123,CL0123; CL0344,no_clan,no_clan; CL0023,CL0575,no_clan; CL0124,CL0466; CL0178,CL0039; CL0304,CL0183,CL0025; CL0052,CL0067,CL0067; CL0191,CL0191,CL0191,CL0191,CL0193; CL0494,CL0023,CL0123; CL0436,no_clan; no_clan,CL0254; CL0413,no_clan; no_clan,CL0339,CL0339; CL0173,CL0004; CL0357,CL0357,CL0124; no_clan,CL0237; CL0492,CL0492; CL0329,no_clan,no_clan,CL0329,CL0007,CL0021; no_clan,CL0254,CL0254,CL0591; no_clan,no_clan,CL0063,CL0183,CL0183; CL0392,no_clan,no_clan; CL0671,CL0128; CL0254,CL0591; CL0023,CL0023,CL0236; no_clan,CL0007; no_clan,no_clan,CL0023,CL0671,CL0023,CL0671; CL0036,CL0597,CL0105; CL0063,CL0118; CL0617,CL0617; no_clan,CL0339; CL0306,CL0021,CL0023; CL0070,CL0137; CL0500,no_clan; CL0175,no_clan,no_clan,CL0137; no_clan,CL0392; CL0142,CL0023; CL0060,CL0060,CL0060; no_clan,no_clan,CL0023,CL0023,CL0123; no_clan,no_clan,no_clan,CL0410,no_clan; CL0344,CL0036; no_clan,CL0364,CL0151; CL0037,CL0013; CL0123,CL0179,no_clan; CL0652,no_clan; CL0344,CL0344; CL0077,CL0277; CL0021,CL0040,CL0250; CL0063,CL0341; CL0064,CL0063; CL0007,no_clan; CL0566,CL0442; CL0021,CL0023,CL0023; CL0105,CL0149; CL0023,CL0072; no_clan,CL0344; no_clan,CL0123,CL0123; CL0025,no_clan; CL0036,CL0344,no_clan; CL0486,CL0344; CL0292,CL0292; CL0142,CL0142; CL0109,CL0387; CL0303,CL0684; CL0039,CL0021; CL0040,CL0094,no_clan; CL0023,CL0329; no_clan,CL0036; CL0539,CL0196; CL0036,CL0489; CL0173,CL0020,CL0020,CL0020; CL0163,CL0186,no_clan,CL0088,CL0159; CL0023,CL0110; CL0196,CL0329; CL0021,CL0021,CL0021,CL0021; CL0332,CL0023,CL0671,CL0023,CL0671; CL0183,CL0161,CL0183,CL0161,CL0025,CL0304; CL0098,CL0098; CL0021,CL0040; no_clan,CL0063,CL0139; CL0505,CL0505,CL0505,CL0505; CL0533,CL0533; CL0123,CL0023,no_clan; no_clan,no_clan,CL0137,no_clan; no_clan,no_clan,CL0479,CL0479; CL0254,CL0085,CL0254; CL0021,CL0021,no_clan,CL0021; no_clan,CL0109; CL0108,CL0319,CL0108; no_clan,no_clan,CL0023; CL0286,CL0279; CL0043,CL0671; no_clan,CL0023,CL0056; CL0161,CL0023,CL0123; CL0063,CL0506; CL0070,CL0070; no_clan,CL0023,CL0123; CL0080,no_clan; no_clan,CL0487; CL0037,CL0187,CL0187; no_clan,no_clan,CL0137; no_clan,CL0036,no_clan,CL0063,no_clan; CL0025,CL0329,CL0413,no_clan; CL0329,CL0023,CL0671; CL0101,CL0098; CL0227,CL0256; CL0021,CL0198,CL0214; no_clan,CL0374; no_clan,no_clan,no_clan,no_clan,CL0023; CL0023,CL0604; CL0183,CL0025,CL0304; CL0254,CL0591,no_clan,no_clan; CL0664,CL0123,CL0023,CL0023,no_clan; CL0021,CL0107; CL0177,CL0089; CL0094,CL0094; CL0193,CL0193; no_clan,CL0178; CL0486,CL0198; CL0023,CL0671,CL0126; CL0163,CL0173,CL0056; CL0509,no_clan,CL0198; CL0023,no_clan,no_clan,no_clan,no_clan; CL0023,CL0023,CL0221; CL0167,no_clan,CL0413,no_clan; CL0021,CL0167; CL0364,CL0014; CL0236,CL0023,no_clan; CL0219,CL0194; no_clan,CL0016; CL0287,no_clan,CL0193; CL0072,CL0094,CL0040,CL0458; CL0289,no_clan; no_clan,CL0023,CL0671,CL0126; CL0323,CL0193; CL0477,CL0477; CL0023,CL0123; no_clan,CL0063,no_clan; CL0103,CL0059; CL0275,CL0023; CL0288,CL0288; CL0161,CL0025,CL0304; CL0063,CL0113; CL0034,CL0260,no_clan,CL0198; CL0280,CL0123; CL0179,CL0123; CL0103,CL0376; CL0063,no_clan,no_clan,no_clan,no_clan; CL0664,CL0023,CL0023; CL0108,CL0108; CL0023,CL0671,CL0604; no_clan,CL0072; CL0622,no_clan,CL0108; CL0381,CL0023,CL0398; CL0078,CL0021,CL0198,CL0459; CL0315,no_clan; CL0179,CL0179,CL0364,CL0151; CL0063,CL0516; CL0039,CL0039,CL0258; CL0015,CL0015; CL0023,CL0023,no_clan,CL0123,CL0426; CL0479,CL0023; CL0107,CL0021,CL0021; CL0023,CL0007; no_clan,CL0077,CL0277; CL0137,CL0103,CL0059; CL0183,CL0025,CL0025,CL0304; no_clan,CL0286,no_clan; CL0040,CL0458,no_clan; CL0237,CL0260,CL0072,CL0070; CL0349,CL0123; CL0123,CL0021,CL0021; no_clan,CL0039,CL0258
Clostridium tetani	489	347	PF00072,PF00486; PF04122,PF04122,PF04122; PF00512,PF02518; PF00664,PF00005; PF00892,PF00892; PF04542,PF08281; PF01554,PF01554; PF02743,PF00015; PF02771,PF02770,PF00441; PF00672,PF00512,PF02518; PF00126,PF03466; PF00005,PF00005; PF00027,PF13545; PF01012,PF00766; PF12729,PF00015; PF00392,PF07729; PF13786,PF18705; PF00389,PF02826; PF01266,PF04324; PF00270,PF00271; PF00675,PF05193; PF03553,PF03553; PF01751,PF01131; PF00209,PF00209; PF00005,PF12848,PF00005; PF08245,PF02875; PF01479,PF00849; PF00580,PF13361; PF00004,PF17862,PF01434; PF02687,PF02687; PF13353,PF04055; PF04205,PF00890; PF01943,PF14667; PF00356,PF13377; PF13726,PF03553; PF01408,PF02894; PF00004,PF05362; PF12229,PF04294,PF07501; PF02588,PF10035; PF00072,PF04397; PF02901,PF01228; PF01656,PF07685; PF12323,PF01385,PF07282; PF00370,PF02782; PF00768,PF07943; PF03462,PF00472; PF00999,PF02080; PF02195,PF17762; PF03460,PF01077; PF00149,PF02872,PF01476; PF01225,PF08245,PF02875; PF00390,PF03949; PF04542,PF04545; PF00239,PF07508; PF17200,PF00015; PF00072,PF12833; PF01545,PF16916; PF13439,PF00534; PF03449,PF01272; PF00669,PF00700; PF02861,PF02861,PF00004,PF17871,PF07724,PF10431; PF01385,PF07282; PF00270,PF00271,PF03880; PF00528,PF00528; PF02874,PF16886,PF00006; PF01520,PF07532,PF01520; PF00122,PF00702; PF01546,PF07687; PF08032,PF00588; PF02899,PF00589; PF01368,PF02272; PF04542,PF04539,PF04545; PF00122,PF00702,PF00689; PF02878,PF02879,PF02880,PF00408; PF12833,PF14526; PF07905,PF13556; PF01820,PF07478; PF07726,PF17863; PF14691,PF07992; PF04055,PF16199; PF06130,PF06130; PF02368,PF02368,PF02368; PF02518,PF00204,PF01751,PF00986; PF01321,PF00557; PF07261,PF07261; PF02690,PF02690,PF01895,PF01895; PF03952,PF00113; PF17760,PF17755; PF01266,PF00355; PF03755,PF08340; PF13589,PF00183; PF00012,PF00012; PF01018,PF01926,PF09269; PF00478,PF00571; PF14804,PF13083,PF01424; PF17827,PF05175; PF02463,PF06470; PF02811,PF07733,PF17657,PF14579,PF01336; PF04122,PF04122,PF04122,PF01520; PF13087,PF18741; PF07299,PF16571; PF08220,PF00455; PF13393,PF03129; PF01330,PF14520,PF07499; PF12072,PF01966; PF12945,PF07238; PF03448,PF01769; PF01210,PF07479; PF07992,PF02852,PF00581; PF02403,PF00587; PF07697,PF07698,PF01966; PF02789,PF00883; PF00580,PF13361,PF12705; PF05496,PF17864,PF05491; PF00149,PF12320; PF00677,PF00677; PF00006,PF18269; PF02386,PF02386; PF00163,PF01479; PF11202,PF15608; PF04122,PF04122,PF04122,PF00753; PF02378,PF00358; PF05857,PF05857; PF13102,PF00589; PF00392,PF02080; PF13412,PF01037; PF00081,PF02777; PF09820,PF08011; PF04122,PF04122; PF04760,PF04760,PF00009,PF11987; PF00239,PF02796; PF08545,PF08541; PF00364,PF07992,PF02852; PF00753,PF10996,PF07521; PF13177,PF12169; PF01926,PF18128,PF18133; PF01514,PF08345; PF02465,PF07195; PF04205,PF04205; PF02550,PF13336; PF02737,PF00725; PF13654,PF05362; PF06925,PF04101; PF10091,PF06165,PF06165,PF17167; PF16745,PF03193; PF00091,PF12327; PF11490,PF02811,PF00929,PF07733,PF17657,PF14579; PF00289,PF02786,PF02785; PF01315,PF02738; PF05848,PF17727; PF01743,PF12627,PF13735; PF03705,PF01739; PF00158,PF18024; PF13589,PF01119,PF08676; PF04282,PF01814; PF01509,PF16198; PF05198,PF00707; PF13365,PF13180; PF04257,PF12705; PF01193,PF01000,PF03118; PF00571,PF00571; PF03990,PF07501,PF06725; PF01471,PF01476,PF00246; PF02381,PF02381; PF01276,PF03711; PF03807,PF14748; PF08455,PF00176,PF00271; PF01624,PF05188,PF05192,PF05190,PF00488; PF03717,PF00905,PF03793,PF03793; PF02441,PF04127; PF01742,PF07952,PF07953,PF07951; PF01773,PF07662; PF01406,PF09190; PF02784,PF00278; PF00117,PF00958; PF13509,PF17783; PF08529,PF13184; PF08206,PF17876,PF00773,PF00575; PF06574,PF01687; PF01510,PF01471; PF04405,PF01814; PF00482,PF00482; PF04892,PF06271; PF03102,PF08666; PF05192,PF00488; PF00994,PF18146,PF02464; PF13677,PF00691; PF03033,PF04101; PF04122,PF04122,PF04122,PF01832; PF01476,PF00188; PF02912,PF01409; PF05222,PF01262; PF02132,PF13662; PF00270,PF00271,PF16124,PF09382,PF00570,PF14493; PF09334,PF01588; PF02368,PF14478; PF01113,PF05173; PF17746,PF03749; PF17961,PF05737,PF17802,PF17802; PF00009,PF03144,PF14492,PF03764,PF00679; PF01565,PF02913; PF03721,PF00984,PF03720; PF01381,PF07883; PF01467,PF13714; PF00356,PF00532; PF02603,PF07475; PF07992,PF18267; PF12282,PF07568; PF17764,PF00270,PF00271,PF18074; PF13739,PF11738; PF13375,PF01512,PF10531; PF00005,PF00571; PF00005,PF09383; PF13292,PF02779,PF02780; PF01948,PF02748; PF00936,PF00936; PF00551,PF02911; PF01471,PF07486; PF13541,PF01078,PF13335; PF00590,PF03819; PF00753,PF07521,PF17770; PF01926,PF01926,PF14714; PF01205,PF09186; PF02812,PF00208; PF04055,PF06968; PF00590,PF13847; PF04285,PF04285; PF00309,PF04963,PF04552; PF00009,PF03144,PF03143; PF02142,PF01808; PF02574,PF00809,PF02607,PF02310; PF00696,PF13840; PF01416,PF01416; PF01300,PF03481; PF10651,PF11962; PF01219,PF01569; PF17203,PF14689,PF02518; PF02786,PF02785,PF00682,PF02436,PF00364; PF00456,PF02779,PF02780; PF14842,PF14841,PF01706; PF02601,PF02601; PF01379,PF03900; PF02401,PF00575,PF00575; PF03485,PF00750,PF05746; PF01926,PF06071; PF01336,PF00152; PF01316,PF02863; PF02670,PF08436,PF13288; PF00181,PF03947; PF03717,PF00905,PF00905; PF02421,PF17910,PF07664,PF07670; PF02576,PF17384; PF01171,PF11734; PF09371,PF16921,PF12836,PF17674,PF00575; PF00109,PF02801; PF14453,PF00899; PF02190,PF00004,PF05362; PF13091,PF04851,PF00271,PF11907; PF12704,PF02687; PF07724,PF10431; PF00056,PF02866; PF00009,PF03144,PF00679,PF06421; PF00575,PF00575; PF13411,PF07739; PF03446,PF00393; PF01807,PF08275,PF13155,PF10410; PF02885,PF00591,PF07831; PF18075,PF02687; PF04263,PF04265; PF01515,PF01515; PF02457,PF10635; PF18072,PF02769,PF13507; PF08298,PF06798; PF00497,PF00512,PF02518; PF01855,PF17147,PF01558,PF10371; PF01336,PF00152,PF02938; PF07650,PF00189; PF04055,PF06969; PF09370,PF00158,PF02954; PF02824,PF07973,PF00587,PF03129; PF01386,PF14693; PF02729,PF00185; PF07501,PF06725; PF04984,PF17482; PF00009,PF03144,PF00679; PF02498,PF03374; PF02482,PF16321; PF07700,PF00015; PF13180,PF03572; PF17391,PF01175,PF17392; PF06018,PF08222; PF01134,PF01134; PF00712,PF02767,PF02768; PF00122,PF13246; PF00521,PF03989,PF03989,PF03989,PF03989; PF00916,PF01740; PF01938,PF05958; PF01588,PF03483,PF03484,PF17759,PF03147; PF08453,PF01752,PF18496; PF05031,PF05031,PF05031,PF05031,PF05031,PF05031,PF05031; PF03477,PF13597; PF02934,PF02637; PF00438,PF02772,PF02773; PF00133,PF08264,PF10458; PF01418,PF01380; PF14821,PF00291; PF10509,PF00288,PF08544; PF00281,PF00673; PF01855,PF17147; PF01627,PF07194,PF07194,PF02895,PF02518,PF01584; PF13533,PF13437; PF00710,PF17763; PF02734,PF13684; PF05697,PF00254,PF05698; PF00763,PF02882; PF02568,PF18297; PF17820,PF03572; PF01676,PF06415; PF02743,PF00672,PF06580; PF17854,PF01580,PF01580,PF09397; PF01180,PF14697; PF00590,PF02602; PF02776,PF00205,PF02775; PF00347,PF00347; PF02776,PF02775; PF01565,PF02873; PF10114,PF06580; PF00919,PF04055; PF14490,PF13604,PF18335,PF13538; PF13476,PF13558; PF02771,PF02770,PF00441,PF00766,PF00301; PF10114,PF00512,PF02518; PF03816,PF13399; PF04122,PF04122,PF04122,PF07532,PF07532; PF00005,PF08352; PF13478,PF02625; PF13727,PF02719; PF13522,PF01380,PF01380; PF01699,PF01699; PF03853,PF01256; PF13091,PF04851,PF00271; PF10110,PF03009; PF03979,PF04542,PF04539,PF04545; PF07550,PF07550,PF07550,PF07550,PF07550,PF07550; PF02881,PF00448,PF02978; PF00587,PF03129; PF01029,PF01189; PF01726,PF00717; PF00158,PF02954; PF01541,PF08459; PF06971,PF02629; PF01118,PF02774; PF05193,PF08367; PF13481,PF13541; PF01136,PF12392,PF01136; PF00015,PF12974; PF01138,PF03725,PF03726,PF01138,PF00575; PF00044,PF02800; PF13793,PF14572; PF00072,PF00072; PF00069,PF03793,PF03793,PF03793; PF13624,PF13616; PF07495,PF07495,PF07495,PF07495,PF07495; PF00587,PF04073,PF03129; PF10531,PF12836; PF02518,PF00072; PF04122,PF04122,PF04122,PF00188; PF00072,PF08769; PF01087,PF02744; PF00989,PF00990; PF15609,PF12500; PF06081,PF11728; PF02163,PF13180; PF05651,PF00015; PF14622,PF00035; PF05201,PF01488,PF00745; PF01168,PF00842; PF12698,PF12698; PF00004,PF16193,PF12002; PF00206,PF14698; PF08471,PF02867; PF01325,PF02742; PF01411,PF07973,PF02272; PF04014,PF15714; PF03235,PF07510; PF02881,PF00448; PF07517,PF01043,PF07516; PF09334,PF13603,PF00133,PF08264; PF03418,PF03418; PF00586,PF02769; PF00226,PF01556,PF00684; PF02844,PF01071,PF02843; PF05034,PF07476; PF04563,PF04561,PF04565,PF10385,PF00562,PF04560; PF08331,PF13484; PF00919,PF04055,PF18693; PF00654,PF02080; PF02878,PF02879,PF02880; PF03447,PF00742,PF01842; PF08207,PF01132,PF09285; PF11155,PF11155; PF01134,PF13932; PF00912,PF00905; PF02743,PF00672,PF00015; PF05833,PF05670; PF00282,PF00282; PF07694,PF06580,PF02518; PF02554,PF02554,PF13722; PF11760,PF01890; PF08279,PF02829; PF02154,PF01052; PF05524,PF00391,PF02896; PF07934,PF00730; PF01966,PF13286; PF02874,PF00006; PF02374,PF02374; PF00308,PF08299; PF17757,PF02559,PF00270,PF00271; PF07837,PF02971; PF01476,PF00704; PF00072,PF03861; PF04851,PF17757,PF00271,PF12344; PF04293,PF04293; PF00171,PF00465; PF00009,PF16658; PF10298,PF14527,PF02650; PF00072,PF00158,PF02954; PF00578,PF10417; PF01326,PF01326,PF00391,PF02896; PF00479,PF02781; PF02421,PF17910,PF07670,PF07664,PF07670; PF00224,PF02887,PF00391; PF13276,PF00665; PF03946,PF00298; PF09992,PF04122,PF04122,PF04122; PF02310,PF04055,PF13311; PF00383,PF01872; PF17767,PF17956; PF00772,PF03796; PF13167,PF16360,PF01926; PF13091,PF13091; PF04055,PF12544; PF01926,PF07670,PF07664,PF07670; PF01869,PF01869,PF09989,PF06050; PF12673,PF12673,PF12673,PF01476; PF08245,PF08353; PF07497,PF00006; PF00392,PF00155; PF10396,PF12631,PF01926; PF02254,PF02080; PF01855,PF17147,PF01558,PF10371,PF12838,PF02775; PF12729,PF00672,PF00015; PF01289,PF17440; PF00082,PF00082,PF00082; PF04997,PF00623,PF04983,PF05000,PF04998; PF00488,PF01713; PF08269,PF14501; PF01653,PF03120,PF12826,PF00533; PF01693,PF00075; PF06961,PF00149; PF01311,PF01312; PF00528,PF04069; PF00133,PF08264; PF02254,PF02080,PF02254,PF02080; PF00926,PF00925; PF00004,PF17871,PF07724,PF10431; PF13328,PF04607,PF02824,PF13291; PF02739,PF01367,PF00476; PF06750,PF01478; PF07613,PF07613; PF00009,PF14492,PF03764,PF00679; PF01368,PF02272,PF17768; PF00919,PF04055,PF01938; PF17284,PF01564; PF09182,PF00156; PF08439,PF01432; PF08279,PF03099,PF02237; PF02491,PF14450; PF01926,PF07650; PF01496,PF01496; PF00108,PF02803; PF01782,PF05239; PF00206,PF10415; PF01281,PF03948; PF00817,PF11799; PF01368,PF07085,PF02833; PF00874,PF00874,PF00359; PF01136,PF16325; PF00005,PF12848,PF00005,PF16326	no_clan,no_clan; CL0304,CL0123; no_clan,no_clan,no_clan; CL0023,CL0023; CL0025,CL0025; no_clan,CL0063; CL0123,CL0123; CL0222,CL0222; CL0165,no_clan; CL0241,CL0023; CL0184,CL0184; CL0036,no_clan; CL0023,no_clan; CL0063,CL0139; CL0182,CL0182; CL0404,CL0404; CL0544,no_clan,CL0087; CL0023,CL0023,CL0023; CL0039,CL0085; CL0063,CL0106; CL0123,CL0144; CL0123,CL0177; CL0681,CL0025,CL0025; CL0325,CL0063; CL0457,no_clan; CL0023,CL0329; CL0094,CL0094; CL0113,CL0113; CL0603,CL0063; CL0029,CL0123; CL0123,no_clan; CL0413,no_clan; CL0062,CL0062; no_clan,no_clan,no_clan,no_clan; CL0469,CL0382; CL0023,CL0236; CL0344,CL0036; CL0123,CL0388; CL0159,CL0159; CL0023,CL0671,CL0126; CL0023,CL0123; CL0023,CL0671; no_clan,CL0123; CL0492,CL0649; CL0046,CL0046; no_clan,CL0137; CL0108,CL0108; no_clan,CL0023; CL0063,CL0667; CL0339,CL0339; CL0248,CL0123; CL0483,CL0179; CL0649,CL0649; CL0123,CL0219,CL0167; no_clan,no_clan,CL0593; CL0013,no_clan; no_clan,CL0337; CL0254,CL0254,CL0591; CL0039,CL0258; CL0219,CL0167; CL0040,CL0458; CL0165,CL0681,no_clan; CL0021,CL0023; no_clan,no_clan,CL0023,CL0671,CL0023,CL0671; CL0023,CL0014; CL0035,no_clan; CL0025,CL0329,CL0413,no_clan; CL0227,CL0256; no_clan,no_clan,no_clan,no_clan,no_clan; CL0483,CL0179,CL0105; CL0023,CL0023,CL0221; CL0023,no_clan,no_clan,no_clan; no_clan,CL0339; no_clan,CL0137,no_clan; CL0123,CL0123,CL0123; CL0063,CL0063; CL0063,no_clan,no_clan; CL0163,no_clan,CL0187; CL0304,CL0049; no_clan,CL0487; no_clan,CL0089; CL0123,CL0319; CL0466,CL0127; CL0063,no_clan; CL0275,no_clan,CL0023; CL0064,CL0582; CL0344,CL0063; CL0159,CL0159,CL0159; CL0137,no_clan; CL0101,CL0098; CL0304,CL0036,CL0021; no_clan,CL0063,no_clan; CL0298,CL0040; CL0035,CL0159,CL0035; CL0034,CL0260,no_clan,CL0198,CL0021; CL0025,CL0329,no_clan; no_clan,CL0023,CL0023,CL0123; CL0418,CL0189; CL0575,CL0350; CL0023,CL0664,CL0023,CL0023; CL0023,CL0671,CL0123; CL0159,CL0159,CL0159,CL0159,CL0159,CL0159,CL0159; no_clan,no_clan,no_clan,CL0037; CL0329,CL0023,CL0671; CL0494,CL0034,CL0219,CL0260,no_clan,CL0198; no_clan,CL0023,CL0023,no_clan; CL0077,no_clan; CL0237,no_clan; CL0077,CL0277; CL0307,no_clan; CL0023,CL0023,no_clan,CL0123,CL0426,CL0123; CL0063,CL0341; CL0254,CL0591; CL0132,CL0161; CL0039,CL0151; CL0023,no_clan,no_clan,no_clan,no_clan; CL0198,CL0023,CL0010,CL0023; CL0023,CL0007; CL0329,no_clan,no_clan,CL0329,CL0021; CL0137,CL0365,no_clan; no_clan,CL0364,CL0151; CL0037,CL0013; no_clan,CL0634,CL0634,CL0025,CL0025,no_clan; CL0303,CL0684; no_clan,CL0007; no_clan,CL0126,no_clan; no_clan,no_clan,no_clan,CL0187; no_clan,CL0177; no_clan,CL0023,no_clan; CL0533,CL0533; no_clan,CL0070; no_clan,CL0219; CL0021,CL0383,CL0123,CL0040,no_clan; CL0021,CL0021,no_clan,CL0021; CL0126,no_clan,CL0004,CL0066; no_clan,CL0013,CL0013; CL0023,CL0070; no_clan,CL0582; CL0533,no_clan; CL0509,no_clan,CL0198; no_clan,no_clan,CL0105; CL0061,no_clan; CL0063,CL0608; CL0254,CL0591,no_clan,no_clan,CL0344,CL0254; no_clan,CL0399; no_clan,no_clan,CL0014; CL0078,CL0021,CL0198,CL0459; CL0172,no_clan; no_clan,CL0025; CL0381,CL0398,no_clan; CL0123,CL0067; no_clan,CL0245; no_clan,no_clan,no_clan,CL0659; no_clan,no_clan,no_clan,no_clan,no_clan,no_clan; CL0436,CL0436,CL0436; CL0329,CL0329,CL0677; no_clan,CL0231; CL0014,no_clan; CL0023,no_clan,no_clan; no_clan,CL0010; CL0123,CL0029; CL0262,CL0487; CL0404,CL0177; CL0177,CL0025,CL0025; CL0177,no_clan; CL0223,CL0035; CL0304,CL0023,CL0123; CL0260,no_clan,CL0237; CL0293,no_clan; no_clan,CL0126; no_clan,CL0021,CL0021; CL0023,CL0575,no_clan; CL0436,no_clan; CL0163,no_clan; CL0021,CL0236; CL0539,CL0196; CL0664,CL0123,CL0023,CL0023; CL0063,CL0118; CL0039,CL0383; no_clan,no_clan,no_clan,no_clan,CL0410,no_clan; CL0179,CL0105,CL0036,CL0597,CL0105; CL0060,CL0060,CL0060; no_clan,CL0007,no_clan; CL0123,CL0063; CL0123,CL0582; CL0355,no_clan; CL0304,CL0036; CL0025,no_clan; CL0108,CL0108,CL0108,CL0108; no_clan,CL0036,no_clan,CL0063; CL0109,CL0387; CL0063,CL0582,CL0063,CL0582; CL0072,CL0198; CL0161,CL0123; CL0381,CL0023,CL0398; CL0566,CL0442; CL0254,CL0085,CL0254; no_clan,CL0109; no_clan,no_clan,CL0023; CL0324,CL0324,CL0123; CL0178,CL0023,CL0329; CL0254,CL0591,no_clan,no_clan; no_clan,CL0023,CL0123; CL0099,CL0224; CL0072,CL0063; CL0329,CL0437; CL0167,no_clan,CL0413,no_clan; no_clan,CL0130; CL0032,CL0404; no_clan,CL0013,no_clan,no_clan; CL0179,CL0179,CL0364,CL0151; CL0492,CL0492; CL0319,CL0108; no_clan,no_clan,no_clan,CL0035; CL0244,CL0187,CL0035; CL0025,CL0304; CL0304,no_clan; CL0254,CL0254; CL0023,CL0437; CL0105,CL0105; CL0105,CL0063,CL0608; CL0021,CL0123; no_clan,CL0244; CL0023,CL0671,CL0023,CL0671; CL0063,CL0139,CL0063; CL0248,CL0263; CL0023,CL0575,CL0437,no_clan; CL0076,CL0076; CL0021,CL0063; CL0105,CL0105,CL0072; no_clan,CL0344; CL0023,CL0023,CL0236; CL0210,no_clan; CL0237,CL0260,CL0072,CL0070; CL0479,CL0023,CL0023,no_clan; CL0016,no_clan,no_clan,no_clan; no_clan,CL0123,CL0123,CL0123; CL0652,no_clan; CL0039,no_clan; CL0062,CL0062,no_clan; CL0095,CL0095; CL0040,CL0094,no_clan; no_clan,no_clan,no_clan,CL0159,CL0159; CL0021,CL0107; CL0036,CL0123; CL0123,CL0219; no_clan,CL0113; CL0246,CL0246; CL0165,no_clan,CL0025; CL0159,no_clan,CL0287,CL0287; CL0365,CL0374; no_clan,CL0525; CL0052,CL0067,CL0067; CL0059,CL0103,CL0103,CL0059; CL0356,no_clan; CL0123,CL0123,CL0023,no_clan; CL0280,CL0464,no_clan; no_clan,CL0025,CL0025; CL0123,CL0299; CL0159,CL0159,CL0159,CL0159,CL0159; CL0533,CL0101; CL0063,CL0139,CL0070; no_clan,CL0487,CL0262; CL0072,CL0094,CL0040,CL0458; CL0275,CL0023; CL0187,CL0058; CL0270,CL0270; no_clan,CL0163; CL0021,CL0021; CL0063,CL0516; no_clan,CL0023,CL0023; CL0107,CL0021,CL0021; CL0023,CL0072; no_clan,CL0039,CL0258; no_clan,CL0192,CL0237; CL0286,CL0279; CL0039,CL0684; CL0181,CL0181; CL0493,CL0105; no_clan,CL0413; CL0023,CL0437,CL0329,CL0437; no_clan,no_clan,no_clan,CL0381; CL0021,CL0040,CL0250; CL0165,CL0025; CL0023,CL0575,CL0437,CL0329,CL0437; CL0023,CL0575,CL0437; CL0039,CL0258,CL0298; CL0023,CL0023,CL0023,no_clan; CL0123,CL0040,CL0206; no_clan,no_clan,CL0297,CL0297; no_clan,no_clan,no_clan,no_clan,CL0023; CL0123,CL0061; CL0126,CL0466; CL0265,CL0265; no_clan,CL0123,CL0123; CL0105,no_clan; no_clan,CL0404; CL0124,CL0466; CL0479,CL0479; CL0123,CL0032; no_clan,CL0237; CL0593,CL0199; CL0392,no_clan,no_clan; CL0039,CL0021; CL0063,CL0106,CL0039; CL0407,CL0198; CL0063,CL0582; CL0123,CL0533; CL0304,CL0304; CL0137,no_clan,CL0021; CL0007,no_clan; CL0183,CL0276; CL0316,CL0316; CL0072,CL0593,CL0199; CL0036,CL0344; CL0036,CL0489; CL0159,CL0072; CL0151,CL0023,CL0123; CL0021,CL0040; CL0061,CL0061; CL0166,CL0166,CL0340; CL0244,no_clan; CL0544,no_clan,CL0087,CL0085,CL0045; CL0187,CL0659; CL0088,no_clan; CL0315,no_clan,CL0025; CL0021,CL0198,CL0214; CL0023,CL0604; CL0128,CL0128; CL0457,CL0681,no_clan; CL0040,no_clan,CL0458; no_clan,CL0580,CL0198,CL0198,CL0021; no_clan,CL0384; CL0151,no_clan,CL0364; CL0039,CL0039,CL0039,CL0258; CL0304,CL0236; CL0062,CL0502; CL0479,CL0023,CL0023; CL0633,CL0063; CL0023,CL0671,CL0604; CL0063,CL0036,no_clan; CL0023,CL0023,no_clan; CL0030,CL0030; CL0132,CL0132; CL0123,CL0246; CL0289,no_clan,CL0023; CL0063,CL0608,CL0031
Desulfitobacterium hafniense	664	451	PF00072,PF00486; PF00384,PF01568; PF00664,PF00005; PF00126,PF03466; PF07690,PF07690; PF04879,PF00384,PF01568; PF00512,PF02518; PF04542,PF08281; PF02607,PF02310; PF00027,PF13545; PF00892,PF00892; PF00158,PF02954; PF00501,PF13193; PF04122,PF04122,PF04122; PF02771,PF02770,PF00441; PF00392,PF07729; PF01012,PF00766; PF00672,PF00512,PF02518; PF00005,PF08352; PF00108,PF02803; PF00072,PF00196; PF13173,PF13635; PF00389,PF02826; PF01554,PF01554; PF00005,PF00005; PF17853,PF13556; PF12704,PF02687; PF00724,PF07992; PF02743,PF00015; PF02776,PF00205,PF02775; PF00392,PF07702; PF02558,PF08546; PF12833,PF14526; PF00005,PF12848,PF00005; PF04205,PF12801; PF00122,PF00702; PF13353,PF04055; PF04205,PF00890; PF04122,PF04122; PF02737,PF00725; PF00270,PF00271; PF11845,PF00512,PF02518; PF01565,PF02913; PF04542,PF04545; PF01663,PF01663; PF07992,PF02852; PF01546,PF07687; PF01058,PF14720; PF12729,PF00015; PF00078,PF08388; PF00571,PF00571; PF03446,PF14833; PF13183,PF02754,PF02754; PF02588,PF10035; PF02550,PF13336; PF00072,PF00158,PF02954; PF00072,PF04397; PF01656,PF07685; PF00890,PF02910; PF13154,PF13155; PF13276,PF00665; PF01381,PF07883; PF17425,PF05935; PF00239,PF07508,PF13408; PF08245,PF02875; PF13411,PF07739; PF13439,PF00534; PF01326,PF00391; PF00072,PF03704; PF01595,PF03471; PF00890,PF04205; PF00111,PF17650,PF17651,PF14574; PF00044,PF02800; PF03453,PF00994; PF00078,PF01348; PF00586,PF02769; PF12833,PF06445; PF02743,PF00672,PF00015; PF01225,PF08245,PF02875; PF12729,PF00672,PF00015; PF06580,PF02518; PF14691,PF07992; PF06130,PF06130; PF00817,PF11799; PF13938,PF04016; PF02861,PF02861,PF00004,PF17871,PF07724,PF10431; PF02786,PF02787,PF02786,PF02142; PF01408,PF02894; PF00004,PF05362; PF03717,PF00905; PF13404,PF01037; PF00081,PF02777; PF01625,PF01641; PF06925,PF04101; PF07501,PF01551; PF01548,PF02371; PF02901,PF01228; PF00753,PF14863; PF13365,PF13180; PF00989,PF00158,PF02954; PF10114,PF12833; PF13710,PF10369; PF02743,PF02518; PF00482,PF00482; PF13677,PF00691; PF13091,PF13091; PF03460,PF01077; PF13247,PF13620; PF03721,PF00984,PF03720; PF00270,PF00271,PF09369; PF01751,PF01131; PF00936,PF00936; PF13426,PF00158; PF13203,PF09967; PF00384,PF00384,PF01568; PF04879,PF00384; PF02749,PF01729; PF00239,PF07508; PF17203,PF14689,PF02518; PF07992,PF00085; PF00199,PF06628,PF18011; PF01479,PF00849; PF13579,PF00534; PF00669,PF00700; PF00580,PF13361; PF04055,PF12345; PF06480,PF00004,PF17862,PF01434; PF00988,PF00117; PF05157,PF00437; PF02729,PF00185; PF04122,PF04122,PF04122,PF01520; PF02388,PF02388; PF03447,PF00742; PF03462,PF00472; PF04290,PF06808; PF01799,PF01315,PF02738; PF02934,PF02637; PF00763,PF02882; PF00270,PF00271,PF13245,PF13361; PF07556,PF07556; PF08032,PF00588; PF01118,PF02774; PF13493,PF00512,PF02518; PF00690,PF00122,PF00702,PF00689; PF00004,PF17862,PF01434; PF03952,PF00113; PF02899,PF00589; PF17650,PF17651,PF14574; PF00563,PF08668; PF00072,PF08769; PF05651,PF00015; PF12437,PF00120,PF18318; PF01168,PF00842; PF01325,PF02742; PF00288,PF08544; PF05378,PF01968; PF02665,PF13183,PF02754,PF02754; PF00912,PF00905; PF02589,PF13183; PF08279,PF13280; PF02374,PF02374; PF00206,PF10397; PF02421,PF17910,PF07670,PF07664,PF07670; PF02311,PF12833; PF00392,PF00155; PF10370,PF01557; PF01820,PF07478; PF01149,PF06831; PF06506,PF00158; PF17284,PF01564; PF04055,PF06463; PF12911,PF00528; PF01943,PF14667; PF07905,PF17853,PF13556; PF02518,PF00204,PF01751,PF00986; PF00989,PF00158,PF18024; PF13180,PF03572; PF12706,PF17770; PF13245,PF13538; PF01138,PF03725,PF03726,PF01138,PF00575; PF01807,PF08275,PF13155; PF00521,PF03989,PF03989; PF01266,PF00355; PF03755,PF08340; PF13589,PF00183; PF17191,PF00270,PF00271; PF01018,PF01926,PF09269; PF02690,PF02690,PF01895,PF01895; PF02463,PF06470; PF01743,PF12627; PF00563,PF00990; PF13742,PF02601; PF02874,PF00006,PF00306; PF05067,PF05067; PF13793,PF14572; PF13393,PF03129; PF01330,PF14520,PF07499; PF12072,PF01966; PF12945,PF07238; PF13208,PF15615; PF13555,PF13558; PF00072,PF01339; PF01210,PF07479; PF07992,PF02852,PF00581; PF02403,PF00587; PF04851,PF17757,PF00271,PF12344; PF07697,PF07698,PF01966; PF00270,PF18074; PF00580,PF13361,PF12705; PF05496,PF17864,PF05491; PF12229,PF04294,PF07501; PF04122,PF04122,PF04122,PF07532,PF04294; PF07730,PF02518; PF00990,PF13487; PF00677,PF00677; PF00006,PF18269; PF00163,PF01479; PF13673,PF00583; PF00072,PF00158; PF00580,PF13538; PF00392,PF02080; PF02690,PF02690; PF05697,PF00254,PF05698; PF02906,PF02256; PF13491,PF17854,PF01580,PF09397; PF13537,PF00733; PF02481,PF17782; PF04760,PF04760,PF00009,PF11987; PF08545,PF08541; PF01855,PF17147,PF01558,PF10371,PF13484; PF00672,PF00015,PF13682; PF09360,PF09360; PF00753,PF10996,PF07521; PF13786,PF18705; PF01471,PF00877; PF13177,PF12169; PF02355,PF02355; PF00012,PF00012; PF02465,PF07195; PF08447,PF00512,PF02518,PF00072; PF00009,PF03764,PF00679,PF05991; PF02625,PF13478; PF18676,PF04122,PF04122,PF04122; PF06418,PF00117; PF00005,PF17850,PF12857; PF14804,PF13083,PF01424; PF01370,PF08338; PF01315,PF02738; PF05848,PF17727; PF01138,PF03725; PF03705,PF01739; PF00158,PF18024; PF13589,PF01119,PF08676; PF01509,PF16198; PF05198,PF00707; PF00662,PF00361; PF07969,PF07969; PF08859,PF01597; PF08984,PF03460,PF01077; PF03772,PF00753; PF00270,PF08148; PF01193,PF01000,PF03118; PF00708,PF01300,PF17788; PF02381,PF02381; PF05598,PF13751; PF01276,PF03711; PF03807,PF14748; PF02384,PF12950; PF01624,PF05188,PF05192,PF05190,PF00488; PF13727,PF02397; PF02310,PF04055; PF02441,PF04127; PF02401,PF00575,PF00575,PF00575,PF00575; PF08323,PF00534; PF01321,PF16189,PF00557,PF16188; PF17757,PF02559,PF00270,PF00271,PF03461; PF00929,PF13307; PF00754,PF12733,PF12733; PF00675,PF05193; PF00005,PF08352,PF00005; PF13799,PF13799,PF13799; PF08529,PF13184; PF02604,PF05685; PF02629,PF00549; PF13527,PF17668,PF13530; PF12323,PF01385,PF07282; PF00370,PF02782; PF02834,PF02834; PF03435,PF16653; PF07501,PF06725; PF00994,PF18146,PF02464; PF03033,PF04101; PF09278,PF07739; PF00768,PF07943; PF01588,PF03483,PF03484,PF17759,PF03147; PF13486,PF13484; PF03733,PF03733; PF16927,PF00990; PF17481,PF04984,PF17482; PF02776,PF16582; PF04326,PF13749; PF02195,PF17762; PF01627,PF07194,PF02895,PF02518,PF01584; PF02132,PF13662; PF13522,PF00156; PF00128,PF02446; PF00270,PF00271,PF16124,PF09382,PF00570,PF14493; PF01113,PF05173; PF01406,PF09190; PF17746,PF03749; PF17805,PF17805; PF01476,PF01471,PF01471,PF01471,PF01471; PF02926,PF01170; PF17200,PF00672,PF00015; PF08497,PF04055,PF11842; PF09339,PF01614; PF00005,PF02687; PF13247,PF14711; PF07992,PF18267; PF08447,PF00990; PF11794,PF03241; PF05384,PF07730; PF00005,PF09383; PF13292,PF02779,PF02780; PF17200,PF00015; PF00551,PF02911; PF00390,PF03949; PF01471,PF07486; PF13541,PF01078,PF13335; PF00590,PF03819; PF00753,PF07521,PF17770; PF01926,PF01926,PF14714; PF01205,PF09186; PF02812,PF00208; PF02786,PF02787,PF02786; PF04285,PF04285; PF00512,PF02518,PF00072,PF06580,PF02518; PF03990,PF03990,PF07501,PF06725; PF00009,PF03144,PF14492,PF03764,PF00679; PF00403,PF00403,PF00403,PF00403,PF00122,PF00702; PF04122,PF04122,PF04122,PF00704; PF01909,PF13427; PF00309,PF04963,PF04552; PF00009,PF03144,PF03143; PF02142,PF01808; PF00696,PF13840; PF01979,PF13382; PF01300,PF03481; PF00941,PF14691,PF07992,PF03450; PF05222,PF01262; PF13450,PF03275; PF03315,PF01842; PF17159,PF00512,PF02518; PF00133,PF08264,PF10458; PF14842,PF14841,PF01706; PF08269,PF00990; PF03460,PF01077,PF12838; PF06574,PF01687; PF01379,PF03900; PF00317,PF02867,PF14890,PF14528,PF12637; PF13411,PF14526; PF03485,PF00750,PF05746; PF01926,PF06071; PF01336,PF00152; PF01316,PF02863; PF13183,PF02754; PF06733,PF13307; PF02670,PF08436,PF13288; PF11563,PF00015; PF00181,PF03947; PF00072,PF12833; PF02629,PF13607; PF11796,PF09664; PF02576,PF17384; PF01171,PF11734; PF09371,PF16921,PF12836,PF17674,PF00575; PF00109,PF02801; PF07853,PF13630; PF14691,PF13450,PF13534; PF10727,PF10728; PF02190,PF00004,PF05362; PF01512,PF10531,PF10589; PF13396,PF13091,PF13091; PF07724,PF10431; PF00056,PF02866; PF13565,PF00665; PF01476,PF07486; PF00989,PF00512,PF02518; PF06686,PF06686; PF00990,PF00563; PF00333,PF03719; PF04122,PF04122,PF04122,PF02368; PF07561,PF07561; PF02885,PF00591,PF07831; PF13007,PF13005,PF03050; PF00117,PF02540,PF00958; PF13411,PF06445; PF18072,PF02769,PF13507; PF08298,PF06798; PF00749,PF03950; PF02589,PF02754,PF02754; PF01336,PF00152,PF02938; PF16491,PF01435; PF07650,PF00189; PF00440,PF08359; PF12229,PF04294; PF04055,PF06969; PF01895,PF01895; PF02824,PF07973,PF00587,PF03129; PF01545,PF16916; PF01386,PF14693; PF02665,PF02754,PF02754; PF17760,PF17755; PF10396,PF12631,PF01926; PF00248,PF13187; PF00009,PF03144,PF00679; PF08448,PF00158,PF02954; PF02378,PF00563; PF07728,PF17863,PF13519; PF00329,PF00374,PF00346; PF02737,PF00725,PF00378; PF03477,PF13597; PF11967,PF02565; PF17827,PF05175; PF06018,PF08222; PF01502,PF01503; PF00712,PF02767,PF02768; PF01751,PF13331; PF13620,PF02369,PF04122,PF04122,PF04122; PF00521,PF03989,PF03989,PF03989,PF03989; PF00916,PF01740; PF00009,PF03144,PF09106,PF09107; PF00289,PF02786,PF02785; PF02900,PF01871; PF00346,PF00346; PF01385,PF07282; PF07992,PF13192; PF00270,PF00271,PF03880; PF09972,PF09972; PF00374,PF00374,PF00374; PF00730,PF14815; PF08447,PF00512,PF02518; PF02746,PF13378; PF00438,PF02772,PF02773; PF04542,PF08281,PF08241; PF18537,PF03598; PF00310,PF04898,PF01645,PF01493; PF14821,PF00291; PF13510,PF14691,PF07992,PF02906,PF02256; PF00281,PF00673; PF00877,PF01551; PF05140,PF05140; PF02912,PF01409; PF02734,PF13684; PF01676,PF06415; PF00226,PF01556,PF00684; PF08442,PF00549; PF00989,PF00990,PF00563; PF14689,PF14501; PF02743,PF00672,PF06580; PF18563,PF00668,PF00501,PF08242; PF00590,PF02602; PF05221,PF05221,PF00670; PF00347,PF00347; PF01565,PF02873; PF01925,PF01925; PF00141,PF00141; PF00682,PF02436,PF00364; PF00919,PF04055; PF11760,PF11761,PF01890; PF05145,PF05145; PF13476,PF13558; PF08240,PF00107; PF09334,PF09334,PF01588; PF14827,PF00015; PF04122,PF04122,PF04122,PF07532,PF07532; PF13478,PF02625; PF13522,PF01380,PF01380; PF01321,PF00557; PF01699,PF01699; PF03853,PF01256; PF01512,PF13534,PF13375; PF17755,PF00005; PF13675,PF00015; PF16320,PF00542; PF03979,PF04542,PF04539,PF04545; PF00226,PF01556; PF02881,PF00448,PF02978; PF03551,PF13788; PF13413,PF13464; PF01029,PF01189; PF01726,PF00717; PF03704,PF13191; PF06971,PF02629; PF01136,PF12392,PF01136; PF07695,PF00512,PF02518,PF00072,PF06580; PF05697,PF05698; PF13298,PF01068,PF04679; PF02878,PF02879,PF02880; PF00668,PF00501; PF07664,PF07670; PF02163,PF17820; PF00069,PF03793,PF03793,PF03793; PF13624,PF13616; PF01571,PF08669; PF14659,PF00589; PF00587,PF04073,PF03129; PF01145,PF15975; PF14622,PF00035; PF02421,PF17910; PF00294,PF15891; PF00753,PF00258; PF04392,PF08447,PF00990,PF00563; PF13638,PF02562; PF05569,PF16107; PF00696,PF01472; PF09479,PF09479,PF09479,PF09479,PF09479,PF04122,PF04122,PF04122; PF04851,PF13091; PF02811,PF07733,PF17657,PF14579; PF08269,PF00672,PF00015; PF02779,PF02780; PF05201,PF01488,PF00745; PF02823,PF00401; PF00004,PF16193,PF12002; PF01966,PF01966; PF02805,PF12833; PF16927,PF00990,PF13487; PF01471,PF01476,PF00704; PF00206,PF14698; PF08207,PF01132,PF09285; PF01411,PF07973,PF02272; PF04014,PF15714; PF13727,PF02719; PF00403,PF00403,PF00122,PF00702; PF02881,PF00448; PF08279,PF03099; PF13927,PF13927,PF00041,PF04122,PF04122,PF04122; PF06506,PF00015; PF01637,PF03008; PF07517,PF01043,PF07516; PF00291,PF00585; PF03951,PF00120; PF02844,PF01071,PF02843; PF02687,PF02687; PF05034,PF07476; PF04563,PF04561,PF04565,PF10385,PF00562,PF04560; PF01514,PF08345; PF08331,PF13484; PF05833,PF05670; PF00919,PF04055,PF18693; PF01368,PF07085,PF00571,PF02833; PF12728,PF05685; PF03060,PF03060; PF13306,PF13306,PF13306,PF13306,PF13306; PF00710,PF17763; PF08455,PF00176,PF00271; PF11155,PF11155; PF01134,PF13932; PF01368,PF00571,PF00571,PF01743; PF01326,PF00391,PF02896; PF02922,PF00128,PF02806; PF02784,PF00278; PF00015,PF13682; PF07501,PF00877; PF04542,PF04539,PF04545; PF00142,PF00148; PF02678,PF05726; PF01678,PF01678; PF13426,PF07228; PF02154,PF01052; PF13089,PF02503,PF17941,PF13090; PF01966,PF13286; PF02874,PF00006; PF00308,PF08299; PF00581,PF00581; PF00682,PF08502; PF00117,PF04715,PF00425; PF09823,PF04411; PF13603,PF00133,PF08264; PF00004,PF17866; PF01612,PF00476; PF02878,PF02879,PF02880,PF00408; PF08348,PF13309; PF16745,PF03193; PF10298,PF14527,PF02650; PF07905,PF13556; PF18152,PF00793; PF00091,PF12327; PF03412,PF00664,PF00005; PF00672,PF13185,PF07730; PF00206,PF10415; PF00224,PF02887,PF00391; PF13784,PF02661; PF17854,PF01580,PF09397; PF00270,PF00271,PF08494; PF03946,PF00298; PF02310,PF04055,PF13311; PF00383,PF01872; PF02368,PF02368; PF00772,PF03796; PF13167,PF16360,PF01926; PF01936,PF12872; PF11638,PF00308,PF08299; PF05569,PF16107,PF09992; PF01416,PF01416; PF03717,PF00905,PF03793; PF01869,PF01869,PF09989,PF06050; PF16576,PF00529,PF16576; PF08245,PF08353; PF02219,PF12225; PF01512,PF10531,PF13534,PF13375; PF00072,PF00990; PF03449,PF01272; PF02254,PF02080; PF01855,PF17147,PF01558,PF10371,PF12838,PF02775; PF14559,PF13429,PF14559; PF00015,PF02743; PF04997,PF00623,PF04983,PF05000,PF04998; PF00488,PF01713; PF01653,PF03120,PF12826,PF00533; PF16177,PF00501,PF13193; PF00133,PF08264; PF04205,PF01497; PF07991,PF01450; PF02754,PF02754; PF08239,PF08239,PF08239,PF01520; PF02254,PF02080,PF02254,PF02080; PF00926,PF00925; PF00662,PF00361,PF13244; PF12804,PF01966; PF11490,PF02811,PF00929,PF07733,PF07733,PF17657; PF13328,PF04607,PF02824,PF13291; PF01842,PF10369; PF11795,PF09983; PF02739,PF01367,PF00476; PF06750,PF01478; PF00009,PF14492,PF03764,PF00679; PF01368,PF02272,PF17768; PF13510,PF14697,PF04879,PF00384; PF00919,PF04055,PF01938; PF01980,PF18389; PF00005,PF13732; PF02770,PF00441,PF12806; PF02482,PF16321; PF04055,PF16199; PF02885,PF00591; PF12728,PF12727; PF04282,PF01814,PF13596; PF09182,PF00156; PF08439,PF01432; PF05389,PF05389; PF01926,PF07650; PF01869,PF01869,PF09989; PF01751,PF01131,PF13342; PF00009,PF16658; PF08478,PF03799; PF01281,PF03948; PF00145,PF00145; PF02730,PF01314; PF17767,PF04095,PF17956; PF01136,PF16325; PF00009,PF00679,PF06421; PF00672,PF07730,PF02518; PF00005,PF12848,PF00005,PF16326	no_clan,no_clan; CL0304,CL0123; no_clan,CL0332; no_clan,CL0063; CL0241,CL0023; CL0123,CL0177; no_clan,no_clan,no_clan; CL0123,CL0123; CL0023,CL0023; CL0344,no_clan,CL0332; CL0015,CL0015; CL0025,CL0025; CL0063,CL0106; CL0023,no_clan; CL0029,CL0123; CL0023,CL0123; CL0184,CL0184; CL0063,CL0139; CL0378,CL0531; CL0165,no_clan; CL0544,no_clan,CL0087; CL0046,CL0046; CL0063,no_clan; CL0123,CL0319; CL0039,CL0085; CL0681,CL0025,CL0025; CL0123,CL0388; CL0113,CL0113; CL0036,no_clan; CL0023,CL0236; CL0222,CL0222; no_clan,CL0404; CL0123,no_clan; CL0325,CL0063; no_clan,CL0344; no_clan,CL0025,CL0025; no_clan,CL0023; CL0276,CL0123; CL0036,CL0063; CL0165,CL0681,no_clan; CL0254,CL0085,CL0254; CL0123,CL0122; no_clan,CL0413; CL0027,CL0359; CL0023,CL0023,CL0023; CL0063,CL0608; no_clan,CL0025; CL0344,CL0036; CL0183,CL0023,CL0123; no_clan,CL0137; CL0088,CL0088; CL0077,CL0277; CL0035,no_clan; CL0457,no_clan; CL0023,CL0014; CL0344,no_clan; CL0227,CL0256; no_clan,CL0123; CL0123,CL0219; CL0108,CL0108; CL0603,CL0063; CL0023,CL0023,no_clan; CL0179,CL0364; CL0246,CL0246; no_clan,CL0089; CL0469,CL0382; CL0070,CL0070; no_clan,no_clan,CL0014; no_clan,no_clan,CL0167; CL0257,CL0257; CL0123,CL0029; CL0304,CL0023,CL0123; CL0344,no_clan,no_clan; CL0159,CL0186; CL0063,CL0063; CL0063,no_clan,no_clan; CL0304,CL0049; CL0063,CL0172; CL0304,CL0020; CL0486,no_clan,no_clan,CL0108; CL0413,no_clan; CL0344,CL0063; CL0276,CL0237; CL0457,CL0681,no_clan; CL0339,CL0339; no_clan,CL0013; CL0123,CL0654; CL0483,CL0179; CL0179,CL0123,CL0179,no_clan; CL0381,CL0020; CL0479,CL0479; CL0183,CL0025,CL0025; CL0124,CL0466; CL0023,no_clan,no_clan,no_clan,no_clan; CL0037,CL0013; no_clan,no_clan,CL0332; no_clan,CL0344,no_clan,no_clan; no_clan,CL0337; no_clan,CL0070; CL0063,CL0506; CL0039,CL0258; no_clan,CL0399; CL0649,CL0649; CL0105,CL0036; no_clan,CL0303; no_clan,CL0231; no_clan,CL0126; no_clan,CL0276,CL0123; no_clan,no_clan,CL0023,CL0671,CL0023,CL0671; CL0593,CL0105; CL0159,CL0159; no_clan,no_clan,no_clan,no_clan,no_clan; CL0483,CL0179,CL0105; no_clan,CL0023,CL0123; CL0023,CL0671,CL0126; CL0126,CL0128; CL0364,CL0014; no_clan,no_clan,no_clan,CL0035; CL0344,CL0287; CL0486,no_clan,no_clan; CL0492,CL0649; no_clan,CL0182; CL0025,CL0329,CL0413,no_clan; CL0039,no_clan; no_clan,CL0080; CL0023,CL0329; CL0165,no_clan,CL0025; CL0023,CL0023,CL0023,CL0023; CL0246,CL0344; no_clan,CL0286,no_clan; CL0286,CL0279; CL0165,CL0025; no_clan,CL0023,CL0671,CL0126; CL0123,CL0061; CL0276,CL0276; CL0023,CL0671; CL0466,CL0127; no_clan,CL0377; no_clan,no_clan,CL0137,no_clan; no_clan,no_clan,CL0108; CL0123,CL0032; CL0329,CL0677; CL0063,CL0106,CL0039; CL0260,no_clan; CL0101,CL0098; CL0304,CL0036,CL0021; CL0183,CL0023; CL0304,CL0236; CL0298,CL0040; no_clan,CL0198; CL0025,CL0329,no_clan; CL0010,CL0010,CL0010,CL0035; no_clan,CL0286; CL0248,CL0123; CL0118,CL0498; CL0137,CL0365,no_clan,no_clan; CL0187,no_clan; CL0022,CL0022,CL0022,CL0022,CL0022; CL0123,CL0123,CL0063; CL0023,CL0671,CL0123; CL0192,CL0276; CL0257,CL0257,CL0311; CL0682,no_clan,no_clan,no_clan; CL0023,CL0437; CL0191,no_clan; CL0236,CL0236; CL0287,CL0159,no_clan,no_clan,no_clan; CL0077,no_clan; CL0023,CL0329,CL0437,CL0280; CL0149,CL0378; CL0021,no_clan; CL0237,no_clan; CL0123,CL0161; CL0304,CL0023; CL0126,no_clan; CL0031,CL0031; CL0529,CL0344; CL0123,CL0219,CL0167; no_clan,no_clan,CL0593; CL0023,CL0023,no_clan,CL0123,CL0426,CL0123; CL0063,CL0341; CL0254,CL0591; CL0183,CL0238; CL0593,CL0199; CL0132,CL0161; CL0280,CL0023; no_clan,CL0237; CL0023,CL0007; CL0329,no_clan,no_clan,CL0329,CL0021; CL0404,CL0404; CL0013,no_clan; no_clan,CL0123,CL0123; no_clan,no_clan,no_clan,no_clan; CL0303,CL0684; no_clan,CL0007; CL0378,CL0378,CL0531; no_clan,CL0023,no_clan; CL0246,no_clan,no_clan; CL0254,CL0254,CL0591; CL0533,CL0533; no_clan,CL0219; CL0441,CL0565; no_clan,no_clan,CL0479,CL0479; CL0123,CL0040; no_clan,CL0165; no_clan,CL0262; no_clan,no_clan,no_clan,no_clan,CL0410,no_clan; CL0023,CL0070; CL0044,CL0044; CL0023,CL0671,CL0128; CL0090,no_clan; CL0509,no_clan,CL0198; CL0183,CL0123; no_clan,no_clan,CL0105; CL0061,no_clan; CL0021,CL0167; CL0023,CL0575,CL0123,CL0123; CL0254,CL0591,no_clan,no_clan,CL0344,CL0254; no_clan,no_clan,no_clan,CL0058; CL0021,CL0236; CL0105,CL0072,CL0344,CL0105; no_clan,CL0425; CL0034,CL0260,no_clan,CL0198; CL0023,no_clan,CL0023; CL0032,CL0032; CL0023,CL0664,CL0023,CL0023; CL0011,CL0011,CL0159,no_clan,no_clan,no_clan; CL0381,CL0398,no_clan; CL0254,CL0085; CL0219,CL0167; no_clan,CL0245; CL0052,CL0036,CL0036,no_clan; CL0040,CL0458; CL0486,CL0344,CL0344,no_clan; no_clan,no_clan,CL0344; no_clan,CL0113; CL0137,no_clan,CL0021; CL0023,no_clan,no_clan; CL0392,no_clan; no_clan,CL0010; CL0262,CL0487; CL0275,CL0023; CL0072,CL0072,CL0593,CL0199; CL0179,CL0364,CL0151; CL0288,CL0288; CL0177,no_clan; CL0023,CL0479; CL0237,CL0237; CL0014,CL0039,no_clan; CL0034,CL0034; CL0183,CL0276; CL0105,CL0344,CL0105; CL0021,CL0023; CL0280,CL0123; CL0325,CL0325,CL0063; CL0023,CL0575,no_clan; CL0086,no_clan; no_clan,no_clan,no_clan,no_clan,no_clan,CL0137; CL0254,CL0591,no_clan,no_clan,CL0344; CL0052,CL0533; CL0539,CL0196; CL0063,CL0118; CL0039,CL0383; no_clan,CL0339; CL0060,CL0060,CL0060; no_clan,CL0007,no_clan; CL0381,CL0042; CL0123,CL0063; CL0123,CL0582; CL0355,no_clan; CL0304,CL0036; CL0021,CL0023,CL0023; CL0025,no_clan; CL0058,CL0058; CL0108,CL0108,CL0108,CL0108; no_clan,CL0381; CL0219,no_clan; CL0078,CL0021,CL0198,CL0459; CL0105,CL0105,CL0105; no_clan,CL0036; CL0109,CL0387; CL0063,CL0582,CL0063,CL0582; CL0161,CL0123; CL0292,CL0292; CL0381,CL0023,CL0398; no_clan,CL0087,no_clan; no_clan,CL0021,CL0021,CL0021,CL0021; CL0566,CL0442; no_clan,CL0109; no_clan,no_clan,CL0023; CL0304,CL0276; CL0324,CL0324,CL0123; CL0020,CL0023; CL0178,CL0023,CL0329; CL0664,CL0123,CL0023,CL0023,no_clan; CL0052,CL0039; CL0179,CL0123,CL0179; CL0329,CL0437; CL0023,CL0023,CL0221; no_clan,CL0130; CL0486,CL0344,CL0063,no_clan,no_clan; CL0244,CL0187,CL0058; CL0492,CL0492; CL0023,CL0043; CL0344,CL0063,CL0344; CL0137,no_clan,no_clan,CL0260; CL0183,CL0025,CL0025,CL0304; CL0622,no_clan,CL0108; CL0297,CL0297; no_clan,CL0479,CL0479; CL0123,CL0236; CL0304,no_clan; no_clan,no_clan,CL0183; CL0198,CL0261; CL0123,CL0174; CL0593,CL0125; CL0125,CL0241,CL0023; no_clan,CL0634,CL0025,CL0025,no_clan; CL0020,CL0020,CL0020; CL0063,CL0477; CL0123,CL0123,CL0123; CL0063,CL0139,CL0063; CL0681,CL0161,CL0025; CL0036,CL0036; no_clan,CL0043; CL0125,CL0105; CL0165,CL0276; CL0039,CL0039,CL0021; CL0076,CL0076; CL0681,no_clan,no_clan; CL0136,CL0236; no_clan,CL0105; CL0023,CL0021,CL0021; CL0105,CL0036,no_clan; CL0494,CL0023,CL0123; CL0063,CL0036; CL0023,CL0023,CL0236; CL0237,CL0260,CL0072,CL0070; CL0023,CL0437,no_clan; CL0016,no_clan,no_clan,no_clan; no_clan,CL0123,CL0123,CL0123; CL0652,no_clan; CL0021,CL0040,CL0250; CL0110,CL0237; CL0349,CL0123; CL0187,CL0244,CL0244,CL0244,CL0244; CL0179,CL0506; CL0369,CL0058,CL0369; CL0436,CL0436,CL0436; no_clan,no_clan,no_clan,CL0159,CL0159; CL0021,CL0107; CL0094,CL0094; CL0036,CL0123; CL0633,CL0063; CL0289,no_clan,CL0023; no_clan,CL0178; no_clan,CL0487; CL0192,CL0025,CL0025,CL0304,no_clan; no_clan,CL0339,CL0363,CL0324,no_clan; no_clan,CL0036,no_clan; CL0052,CL0067,CL0067; CL0356,no_clan; CL0123,CL0123,CL0023,no_clan; CL0280,CL0464,no_clan; CL0123,CL0299; no_clan,CL0487,CL0262; CL0063,CL0070; CL0072,CL0094,CL0040,CL0458; no_clan,no_clan,no_clan,CL0159; CL0021,CL0383,CL0123,CL0040,no_clan; CL0025,CL0025,CL0304,no_clan,CL0025; CL0105,CL0072,no_clan; CL0283,no_clan; CL0063,CL0516; no_clan,CL0023,CL0023; CL0107,CL0021,CL0021; CL0023,CL0072; no_clan,CL0039,CL0258; no_clan,CL0192,CL0237; CL0183,CL0276,CL0276; CL0014,no_clan,no_clan; CL0433,no_clan; CL0023,CL0404; no_clan,no_clan,CL0023,CL0123; CL0493,CL0276; CL0040,CL0094,no_clan; CL0023,CL0437,CL0329,CL0437; CL0296,CL0063; no_clan,CL0087; CL0023,CL0575,CL0437,CL0329,CL0437; CL0029,CL0029; CL0023,CL0575,CL0437; CL0039,CL0258,CL0298; CL0023,CL0023,CL0023,no_clan; no_clan,no_clan,CL0297,CL0297; no_clan,no_clan,no_clan,no_clan,CL0023; CL0413,no_clan,CL0167; CL0144,CL0183,CL0276,CL0276; CL0126,CL0466; CL0034,no_clan; CL0167,no_clan,CL0413; CL0072,CL0072,CL0072,CL0072,CL0072,no_clan,no_clan,no_clan; CL0329,CL0023,CL0671; no_clan,no_clan,CL0219; no_clan,CL0149,CL0378,CL0063; CL0036,CL0597,CL0105; CL0381,no_clan; CL0494,CL0034,CL0219,CL0260,CL0260,no_clan; CL0392,no_clan,no_clan; CL0617,CL0617; CL0063,CL0582; CL0244,CL0125; CL0123,CL0533; CL0063,CL0106,CL0127; CL0247,CL0247; CL0007,no_clan; CL0275,CL0023,no_clan; CL0142,CL0142; CL0202,CL0159,CL0159; CL0126,no_clan,no_clan; no_clan,CL0136; CL0196,CL0329; CL0329,no_clan; CL0021,CL0040; CL0244,no_clan; CL0088,no_clan; CL0021,CL0198,CL0214; CL0023,CL0604; no_clan,CL0078,CL0021; CL0128,CL0128; CL0040,no_clan,CL0458; no_clan,CL0425,no_clan; no_clan,CL0580,CL0198,CL0198,CL0021; CL0219,CL0023; CL0151,no_clan,CL0364; CL0289,no_clan; CL0108,CL0108,CL0108; CL0062,CL0502; no_clan,CL0063,no_clan; no_clan,CL0013,no_clan; no_clan,no_clan,no_clan,CL0159,no_clan; CL0322,CL0322; CL0356,CL0356,no_clan,no_clan; CL0023,CL0671,CL0604; CL0063,CL0036,no_clan; CL0039,CL0039,CL0258; CL0132,CL0132; no_clan,no_clan,no_clan,CL0137; CL0077,CL0344,CL0063,CL0233; CL0192,CL0276,CL0237; CL0063,CL0608,CL0031
Pelotomaculum thermopropionicum	520	372	PF02730,PF01314; PF00072,PF00486; PF13439,PF00534; PF02771,PF02770,PF00441; PF07690,PF07690; PF01012,PF00766; PF00501,PF13193; PF04542,PF04545; PF13353,PF04055; PF00395,PF00395; PF03951,PF00120; PF00768,PF07943; PF00672,PF00015; PF00239,PF07508,PF13408; PF05598,PF13586; PF08240,PF00107; PF13500,PF07085; PF00072,PF00158,PF02954; PF13380,PF13607,PF13549; PF14691,PF07992; PF01548,PF02371; PF00672,PF00512,PF02518; PF02588,PF10035; PF00392,PF07729; PF00512,PF02518; PF00890,PF02910; PF04542,PF08281; PF08245,PF02875; PF13579,PF00534; PF01855,PF17147; PF00586,PF02769; PF00501,PF14535; PF00581,PF00581; PF02878,PF02879,PF02880,PF00408; PF07862,PF07862; PF00571,PF00571; PF00072,PF00196; PF07833,PF07833; PF00004,PF05362; PF03717,PF00905; PF12229,PF04294,PF07501; PF00990,PF13487; PF13565,PF00665; PF13510,PF10588,PF02906,PF02256; PF00078,PF08388; PF01315,PF02738; PF00941,PF03450; PF00384,PF01568; PF01336,PF00152; PF01276,PF03711; PF01656,PF07685; PF13710,PF10369; PF00126,PF03466; PF00482,PF00482; PF03462,PF00472; PF00005,PF00005; PF03460,PF01077; PF01565,PF02913; PF11794,PF03241; PF01225,PF08245,PF02875; PF04055,PF06968; PF00009,PF03144,PF03143; PF01476,PF07486; PF00672,PF08448,PF00512,PF02518; PF00056,PF02866; PF00989,PF00512,PF02518; PF01476,PF01476; PF02729,PF00185; PF02861,PF02861,PF00004,PF17871,PF07724,PF10431; PF00289,PF02786,PF02785; PF00176,PF00271,PF13020; PF02776,PF00205,PF02775; PF13439,PF13692; PF00158,PF02954; PF01118,PF02774; PF00724,PF07992; PF00044,PF02800; PF02899,PF00589; PF04014,PF15714; PF04879,PF00384,PF01568; PF00912,PF00905; PF00682,PF08502; PF00072,PF03861; PF13276,PF00665; PF13365,PF13180; PF01855,PF02775; PF08495,PF10442; PF00395,PF00395,PF00395; PF04055,PF06969; PF13085,PF13183; PF01321,PF00557; PF01138,PF03725,PF03726,PF01138,PF00575; PF14716,PF14520; PF01807,PF08275,PF13155; PF17760,PF17755; PF03755,PF08340; PF13589,PF00183; PF17191,PF00270,PF00271; PF04055,PF13186; PF01018,PF01926,PF09269; PF13183,PF02754,PF02754; PF14804,PF13083,PF01424; PF00521,PF03989,PF03989,PF03989,PF03989,PF03989,PF03989; PF01903,PF02570; PF02874,PF00006,PF00306; PF02786,PF02787,PF02786,PF02142; PF16983,PF16983; PF01408,PF02894; PF13413,PF13464; PF12072,PF01966; PF12945,PF07238; PF00072,PF01339; PF01210,PF07479; PF07992,PF02852,PF00581; PF02403,PF00587; PF01612,PF00476; PF07833,PF09826; PF07697,PF07698,PF01966; PF00580,PF13361,PF12705; PF05496,PF17864,PF05491; PF07695,PF00512,PF02518,PF00072,PF01627; PF00677,PF00677; PF00027,PF00939; PF01427,PF00933,PF01915; PF04263,PF04265; PF13404,PF17805; PF07833,PF04775,PF08840; PF10531,PF12836; PF04055,PF13353; PF01512,PF10589,PF14697; PF05697,PF00254,PF05698; PF00081,PF02777; PF09250,PF13481; PF02906,PF02256; PF13537,PF00733; PF03065,PF09210; PF07833,PF09992; PF02481,PF17782; PF07498,PF07497,PF00006; PF04760,PF04760,PF00009,PF11987; PF08545,PF08541; PF14622,PF00035; PF01926,PF02824; PF13177,PF12169; PF01855,PF17147,PF01558,PF10371,PF02775; PF01926,PF18128,PF18133; PF01514,PF08345; PF02465,PF07195; PF00128,PF11941; PF02625,PF13478; PF02737,PF00725; PF06418,PF00117; PF00989,PF00158; PF06925,PF04101; PF16745,PF03193; PF00389,PF02826; PF00091,PF12327; PF01938,PF05958; PF05848,PF17727; PF00072,PF04397; PF03705,PF01739; PF00158,PF18024; PF13589,PF01119,PF08676; PF02901,PF01228; PF05709,PF05709; PF01509,PF16198; PF00027,PF14532; PF01624,PF05188,PF05192,PF05190,PF00488; PF01476,PF01476,PF07486; PF13426,PF00158,PF18024; PF03734,PF07833,PF07833; PF01193,PF01000,PF03118; PF00708,PF01300,PF17788; PF07949,PF07949,PF07949; PF02381,PF02381; PF00027,PF09986; PF00989,PF00158,PF02954; PF05198,PF00707; PF01381,PF01381,PF01381; PF00682,PF02436; PF02441,PF04127; PF02401,PF00575,PF00575,PF00575,PF00575; PF13007,PF13005; PF09383,PF12838; PF00929,PF13307; PF13393,PF03129; PF01406,PF09190; PF02784,PF00278; PF00163,PF01479; PF00675,PF05193; PF00117,PF00958; PF00005,PF08352,PF00005; PF06574,PF01687; PF04972,PF04972; PF07833,PF13739,PF11738,PF09394; PF03734,PF01476; PF01330,PF14520,PF07499; PF07650,PF00189; PF00994,PF18146,PF02464; PF01368,PF02272,PF00571,PF01743,PF12627; PF13677,PF00691; PF03033,PF04101; PF03050,PF13817; PF02912,PF01409; PF13510,PF14697; PF02195,PF17762; PF00696,PF01842,PF13840; PF01627,PF07194,PF02895,PF02518,PF01584; PF12401,PF16697; PF13579,PF13692; PF01416,PF01416; PF01113,PF05173; PF09992,PF00395,PF00395; PF00535,PF00535; PF08447,PF08447,PF08448,PF00990,PF13487; PF05378,PF01968; PF08459,PF14520; PF18072,PF00586,PF02769,PF02769; PF02421,PF07670,PF07664,PF07670; PF03721,PF00984,PF03720; PF10150,PF01938; PF13624,PF00639; PF00989,PF00989,PF00989,PF00512,PF02518; PF09339,PF01614; PF08239,PF08239,PF08239,PF11741,PF01520; PF17764,PF00270,PF00271,PF18074; PF15714,PF06580,PF02518; PF04055,PF06463; PF00800,PF01842,PF01817; PF01138,PF03725; PF13292,PF02779,PF02780; PF01751,PF01131; PF02754,PF02754; PF00551,PF02911; PF00390,PF03949; PF01471,PF07486; PF13541,PF01078,PF13335; PF00590,PF03819; PF09250,PF08708; PF00753,PF07521,PF17770; PF01926,PF01926,PF14714; PF02812,PF00208; PF02786,PF02787,PF02786; PF04285,PF04285; PF01930,PF01867; PF03990,PF03990,PF07501,PF06725; PF02749,PF01729; PF05384,PF07730,PF02518; PF00309,PF04963,PF04552; PF00239,PF07508; PF02142,PF01808; PF00696,PF13840; PF01300,PF03481; PF05222,PF01262; PF14478,PF00395,PF00395,PF00395; PF14842,PF14841,PF01706; PF00690,PF00122,PF13246,PF00689; PF01379,PF03900; PF03485,PF00750,PF05746; PF00665,PF09299; PF01926,PF06071; PF03060,PF03060; PF01316,PF02863; PF00181,PF03947; PF01895,PF01895; PF02670,PF08436,PF13288; PF00990,PF01966; PF02589,PF02754; PF01479,PF00849; PF17853,PF13556; PF02576,PF17384; PF01171,PF11734; PF00109,PF02801; PF07853,PF13630; PF03483,PF03484,PF17759,PF03147; PF10727,PF10728; PF02190,PF00004,PF05362; PF01512,PF10531,PF10589; PF00009,PF03144,PF09106,PF09107; PF00669,PF00700; PF01512,PF10589; PF07724,PF10431; PF00009,PF03144,PF00679,PF06421; PF03412,PF00664,PF00005; PF00580,PF13361; PF06686,PF06686; PF02872,PF00395; PF10646,PF10648; PF04055,PF12345; PF07992,PF02852; PF02743,PF00015; PF02885,PF00591,PF07831; PF14657,PF14659; PF02457,PF10635; PF08298,PF06798; PF06480,PF00004,PF17862,PF01434; PF13185,PF00990; PF01411,PF07973,PF02272; PF00749,PF03950; PF12838,PF13187; PF01336,PF00152,PF02938; PF03065,PF12055; PF00288,PF08544; PF00590,PF02571; PF00374,PF00374; PF02824,PF07973,PF00587,PF03129; PF01545,PF16916; PF05157,PF00437; PF01386,PF14693; PF00571,PF00571,PF00990; PF10396,PF12631,PF01926; PF00133,PF13603,PF00133,PF08264; PF00881,PF00881; PF02482,PF16321; PF13180,PF03572; PF00069,PF13191,PF13185,PF00512,PF02518,PF00072; PF11967,PF02565; PF14742,PF06202; PF06018,PF08222; PF00579,PF01479; PF01134,PF01134; PF00712,PF02767,PF02768; PF03734,PF01471; PF00027,PF13545; PF01476,PF07501,PF01551; PF02900,PF01871; PF13567,PF03772,PF00753; PF13185,PF01966; PF01661,PF13472; PF17202,PF00015; PF01799,PF01315,PF02738; PF02934,PF02637; PF00438,PF02772,PF02773; PF00133,PF08264,PF10458; PF00310,PF04898,PF01645,PF01493; PF14821,PF00291; PF00281,PF00673; PF00395,PF00395,PF12799; PF01381,PF00717; PF01676,PF06415; PF08442,PF00549; PF00270,PF00271,PF03461; PF00590,PF02602; PF05221,PF05221,PF00670; PF00347,PF00347; PF02743,PF01590; PF00122,PF00702; PF17203,PF00989,PF14689,PF02518; PF01565,PF02873; PF00795,PF02540; PF01476,PF00753; PF00682,PF02436,PF00364; PF00919,PF04055; PF00333,PF03719; PF01546,PF07687; PF01590,PF13487; PF13727,PF02719; PF13522,PF01380,PF01380; PF01699,PF01699; PF00009,PF14492,PF03764,PF00679; PF03453,PF00994,PF03454; PF03853,PF01256; PF16320,PF00542; PF00395,PF13205; PF00664,PF00005; PF03979,PF04542,PF04539,PF04545; PF00226,PF01556; PF02881,PF00448,PF02978; PF08032,PF00588; PF01029,PF01189; PF01726,PF00717; PF01381,PF06114; PF06971,PF02629; PF09334,PF09334; PF07991,PF01450; PF00497,PF00497,PF00497,PF00528; PF01136,PF12392,PF01136; PF00072,PF13614; PF00690,PF00122,PF00702,PF00689; PF00004,PF17862,PF01434; PF00350,PF00350; PF03952,PF00113; PF13793,PF14572; PF07664,PF07670; PF00317,PF02867,PF02867; PF02163,PF17820; PF00069,PF03793,PF03793,PF03793; PF00587,PF04073,PF03129; PF00004,PF17862,PF00004,PF17862; PF02421,PF17910; PF08448,PF00990,PF13487; PF00072,PF08769; PF01087,PF02744; PF00763,PF02882; PF00696,PF01472; PF01476,PF01476,PF01551; PF02811,PF07733,PF17657,PF14579; PF01510,PF01476; PF00753,PF10996,PF07521; PF02779,PF02780; PF05201,PF01488,PF00745; PF01168,PF00842; PF02823,PF00401; PF01058,PF14720; PF00004,PF16193,PF12002; PF01966,PF01966; PF13478,PF02625; PF00512,PF02518,PF00072; PF00206,PF14698; PF01325,PF02742; PF13175,PF13175,PF12476; PF12419,PF00176,PF00271; PF00176,PF00271; PF00403,PF00403,PF00122,PF00702; PF02881,PF00448; PF08279,PF03099; PF07517,PF01043,PF07516; PF00009,PF03144,PF14492,PF03764,PF00679; PF03418,PF03418; PF00226,PF01556,PF00684; PF14306,PF01747; PF02844,PF01071,PF02843; PF00672,PF00990; PF05833,PF05670; PF00919,PF04055,PF18693; PF04422,PF04432; PF03447,PF00742,PF01842; PF12833,PF06445; PF08207,PF01132,PF09285; PF01368,PF02272; PF01134,PF13932; PF08478,PF03799; PF04542,PF04539,PF04545; PF18152,PF00793; PF11760,PF01890; PF01678,PF01678; PF02154,PF01052; PF01966,PF13286; PF02874,PF00006; PF01676,PF10143; PF00206,PF10397; PF13491,PF17854,PF01580,PF01580,PF09397; PF00004,PF17866; PF01068,PF04679; PF00005,PF01888; PF04851,PF17757,PF00271,PF12344; PF01476,PF12690; PF00171,PF00465; PF00188,PF00188; PF08666,PF16976; PF10298,PF14527,PF02650; PF01326,PF01326,PF00391,PF02896; PF01943,PF14667; PF08529,PF00575,PF13184; PF03807,PF14748; PF00224,PF02887,PF00391; PF02874,PF00006,PF18269; PF13534,PF02754,PF02754; PF03946,PF00298; PF00383,PF01872; PF17767,PF17956; PF00772,PF03796; PF13167,PF16360,PF01926; PF11638,PF00308,PF08299; PF00988,PF00117; PF03717,PF00905,PF03793; PF04055,PF12544; PF12673,PF12673,PF12673,PF01476; PF08245,PF08353; PF01634,PF08029; PF00682,PF07836; PF13185,PF00512,PF02518; PF03449,PF01272; PF02254,PF02080; PF13510,PF12838,PF04879,PF00384; PF17827,PF13847; PF00015,PF02743; PF04997,PF00623,PF04983,PF05000,PF04998; PF01820,PF07478; PF00488,PF01713; PF04313,PF18766; PF01653,PF03120,PF12826,PF00533; PF16177,PF00501,PF13193; PF00133,PF08264; PF17820,PF03572,PF07833; PF01149,PF06831; PF11104,PF11104; PF00926,PF00925; PF12804,PF01966; PF03453,PF00994,PF03454,PF12727; PF04715,PF00425; PF00111,PF17650,PF17651,PF14574; PF13328,PF04607,PF02824,PF13291; PF15919,PF05534; PF02739,PF01367,PF00476; PF06750,PF01478; PF01368,PF02272,PF17768; PF04563,PF04561,PF04561,PF04565,PF10385,PF00562,PF04560; PF13742,PF02601,PF02601; PF06745,PF06745; PF00919,PF04055,PF01938; PF17284,PF01564; PF04055,PF16199; PF02885,PF00591; PF12728,PF12727; PF13180,PF05580; PF01479,PF01728; PF12704,PF02687; PF01926,PF07650; PF00108,PF02803; PF01782,PF05239; PF00206,PF10415; PF07694,PF07228; PF01281,PF03948; PF07905,PF17853,PF13556; PF02518,PF00204,PF01751,PF00986; PF00817,PF11799; PF03477,PF13597; PF01136,PF16325; PF03721,PF00984	no_clan,no_clan; CL0113,CL0113; CL0304,CL0123; CL0036,no_clan; CL0123,CL0123; no_clan,no_clan,no_clan; CL0378,CL0531; no_clan,CL0063; CL0544,no_clan,CL0087; CL0039,CL0085; CL0063,CL0106; CL0023,CL0023; CL0015,CL0015; CL0063,CL0139; no_clan,CL0286; CL0344,CL0036; CL0063,no_clan; CL0023,CL0365; CL0681,no_clan; CL0254,CL0591; CL0013,no_clan; no_clan,no_clan,no_clan,no_clan; no_clan,CL0219; no_clan,no_clan,CL0167; CL0304,CL0023,CL0123; CL0063,CL0506,CL0179; CL0123,CL0219; CL0023,no_clan; CL0296,CL0063; no_clan,CL0023; CL0344,CL0063; no_clan,CL0198; CL0031,CL0031; no_clan,CL0089; CL0123,CL0177; CL0681,CL0025,CL0025; CL0025,CL0025; CL0023,CL0014; CL0219,no_clan; CL0123,CL0388; CL0483,CL0179,CL0105; CL0023,CL0123; CL0304,no_clan; CL0046,CL0046; CL0023,CL0023,CL0236; CL0603,CL0063; CL0123,no_clan; CL0276,CL0237; CL0023,CL0023,no_clan; no_clan,CL0013; CL0187,no_clan; CL0649,CL0649; CL0254,CL0254; CL0123,CL0123,CL0123; CL0077,CL0277; CL0036,CL0063; no_clan,no_clan,CL0593; CL0183,CL0025,CL0025; CL0063,CL0341; CL0132,CL0161; CL0037,CL0013; no_clan,CL0337; CL0469,CL0382; CL0070,CL0070; CL0344,no_clan,CL0332; CL0039,CL0258; CL0061,no_clan; no_clan,CL0399; CL0325,CL0063; no_clan,CL0159; no_clan,CL0332; CL0344,no_clan,no_clan; CL0023,CL0575,no_clan; no_clan,no_clan,CL0023,CL0671,CL0023,CL0671; CL0681,CL0183,CL0025,CL0025; CL0254,CL0085,CL0254; CL0077,CL0233; CL0023,CL0671; CL0165,no_clan; CL0486,CL0344; CL0187,CL0187; CL0063,CL0063; CL0161,CL0237; CL0088,no_clan; CL0063,no_clan,no_clan; CL0039,no_clan; CL0105,no_clan; CL0023,CL0329; CL0123,CL0299; CL0108,CL0108; CL0023,CL0072; no_clan,CL0087; CL0183,CL0023,CL0123; CL0027,CL0359; CL0124,CL0466; no_clan,no_clan,CL0137,no_clan; CL0275,CL0023,no_clan; CL0036,CL0597; CL0021,CL0040; CL0304,CL0036,CL0021; CL0298,CL0040; CL0486,no_clan,no_clan,no_clan; CL0339,CL0339; CL0025,CL0329,no_clan; CL0248,CL0123; no_clan,no_clan,CL0381; CL0575,CL0350; CL0483,CL0179; CL0236,no_clan; CL0023,CL0023,CL0023; CL0276,CL0123; CL0023,CL0664,CL0023,CL0023; CL0161,CL0276; CL0179,CL0123,CL0179,no_clan; CL0023,CL0671,CL0123; CL0329,CL0023,CL0671; CL0183,CL0183,CL0183,CL0025,CL0025; CL0466,CL0127,no_clan; no_clan,CL0023,CL0023,no_clan; CL0254,CL0591,no_clan,no_clan,CL0254; CL0191,no_clan; CL0659,CL0659; CL0077,no_clan; CL0237,no_clan; CL0123,CL0161; CL0304,CL0023; CL0187,CL0593,CL0105; no_clan,CL0237; no_clan,no_clan,CL0023,CL0023,CL0123; CL0023,CL0007; CL0329,no_clan,no_clan,CL0329,CL0021; no_clan,CL0059; CL0062,CL0062; no_clan,CL0123,CL0123; CL0303,CL0684; no_clan,no_clan,no_clan,CL0187; CL0183,CL0276,CL0237; CL0378,CL0378,CL0531; no_clan,CL0023,no_clan; CL0070,CL0344; CL0254,CL0254,CL0591; CL0533,CL0533; no_clan,CL0070; no_clan,CL0165; CL0509,no_clan,CL0198; no_clan,no_clan,CL0105; CL0021,CL0167; CL0023,CL0575,CL0123,CL0123; CL0063,CL0608; CL0034,CL0260,no_clan,CL0198; CL0023,no_clan,CL0023; CL0072,no_clan,no_clan,no_clan; no_clan,CL0021; CL0078,CL0021,CL0198,CL0459; CL0381,CL0398,no_clan; CL0105,CL0036; CL0123,CL0063; CL0025,CL0025,CL0304; CL0052,CL0036,CL0036,no_clan; no_clan,CL0159,CL0028; CL0486,CL0344,CL0344,no_clan; no_clan,CL0113; no_clan,CL0303; CL0158,no_clan; no_clan,CL0231; CL0014,no_clan; CL0023,no_clan,no_clan; CL0392,no_clan; no_clan,CL0010; CL0262,CL0487; no_clan,CL0070,CL0070; no_clan,no_clan,no_clan,CL0159; no_clan,CL0021,CL0007; CL0105,no_clan,CL0344; CL0177,no_clan; no_clan,CL0357; CL0237,CL0237; CL0183,CL0183,CL0183,CL0276,CL0237; CL0021,CL0023; CL0325,CL0325,CL0063; no_clan,CL0339,CL0339; no_clan,CL0276,CL0123; CL0021,no_clan,no_clan; CL0539,CL0196; CL0063,CL0118; CL0039,CL0383; no_clan,CL0339; CL0306,CL0021,CL0023; no_clan,no_clan,CL0276; CL0029,CL0020; CL0060,CL0060,CL0060; no_clan,CL0007,no_clan; CL0039,CL0492; CL0029,CL0182; CL0137,no_clan,no_clan,CL0260,no_clan; CL0189,CL0198; CL0355,no_clan; CL0304,CL0036; CL0021,CL0023,CL0023; CL0025,no_clan; CL0187,CL0187,CL0105; CL0035,no_clan; no_clan,CL0036; CL0109,CL0387; CL0072,CL0198; CL0161,CL0123; CL0381,CL0023,CL0398; no_clan,CL0021,CL0021,CL0021,CL0021; CL0566,CL0442; no_clan,CL0109; no_clan,no_clan,CL0023; CL0324,CL0324,CL0123; CL0025,CL0329,CL0413,no_clan; CL0227,CL0256; no_clan,no_clan,no_clan,no_clan,no_clan; CL0178,CL0023,CL0329; CL0489,CL0489; CL0177,CL0089; CL0052,CL0039; CL0179,CL0123,CL0179; no_clan,CL0023,CL0123; CL0099,CL0224; CL0023,CL0671,CL0126; CL0364,CL0014; no_clan,CL0130; CL0179,CL0179,CL0364,CL0151; CL0023,no_clan,no_clan,no_clan; CL0078,CL0021; CL0492,CL0492; CL0187,CL0381; no_clan,CL0186; CL0622,no_clan,CL0108; CL0297,CL0297; CL0236,CL0023; CL0492,CL0063; CL0125,CL0241,CL0023; CL0486,no_clan,no_clan; no_clan,no_clan,no_clan,CL0177; CL0123,CL0126; no_clan,CL0634,CL0025,CL0025,no_clan; CL0023,CL0671,CL0023,CL0671; CL0063,CL0139,CL0063; CL0492,CL0649; CL0466,CL0124; CL0036,CL0036; no_clan,no_clan,no_clan,no_clan,no_clan,no_clan,no_clan; CL0072,CL0072,CL0593,CL0199; CL0165,CL0161; CL0023,CL0575,CL0437,no_clan; CL0076,CL0076; CL0021,CL0063; CL0178,CL0039; CL0494,CL0023,CL0123; CL0681,CL0276; no_clan,CL0137; CL0057,CL0057; CL0040,CL0458; CL0016,no_clan,no_clan,no_clan; no_clan,CL0192,CL0237; CL0652,no_clan; CL0344,CL0344; CL0021,CL0040,CL0250; CL0110,CL0237; CL0349,CL0123; CL0304,CL0049; CL0165,CL0183,no_clan,CL0025; CL0179,CL0506; CL0241,CL0023; CL0036,CL0344; CL0029,CL0023; CL0021,CL0107; CL0094,CL0094; CL0036,CL0123; CL0436,CL0436,CL0436; CL0504,CL0504; CL0329,no_clan; CL0237,CL0260,CL0072,CL0070; CL0187,CL0159; no_clan,CL0178; CL0161,no_clan,CL0025; no_clan,CL0487; CL0192,CL0025,CL0025,CL0304,no_clan; CL0187,CL0187,no_clan; CL0052,CL0067,CL0067; CL0356,no_clan; CL0315,CL0238; CL0123,CL0123,CL0023,no_clan; CL0280,CL0464,no_clan; no_clan,CL0025,CL0025; CL0043,no_clan; no_clan,no_clan,CL0022; CL0063,CL0139,CL0070; no_clan,CL0487,CL0262; CL0095,CL0095; CL0151,no_clan,CL0364; CL0072,CL0094,CL0040,CL0458; CL0275,CL0023; CL0288,CL0288; CL0105,CL0072,no_clan; CL0283,no_clan; CL0177,CL0177,CL0177,CL0404; no_clan,CL0023,CL0023; CL0107,CL0021,CL0021; CL0183,CL0023; CL0246,no_clan; no_clan,CL0039,CL0258; no_clan,CL0123,CL0123,CL0123; CL0286,CL0279; CL0039,CL0039,CL0039,CL0258; CL0040,CL0094,no_clan; CL0110,CL0110; CL0023,CL0437,CL0329,CL0437; no_clan,CL0187; CL0023,CL0575,CL0437,CL0329,CL0437; CL0039,CL0258,CL0298; no_clan,CL0063,no_clan; CL0508,CL0244; no_clan,CL0023,CL0671,CL0126; no_clan,no_clan,no_clan,no_clan,CL0023; CL0126,CL0466; CL0167,no_clan,CL0413; CL0222,CL0222; CL0265,CL0265; CL0466,CL0127; no_clan,CL0404; CL0486,no_clan,no_clan,CL0108; CL0413,no_clan; CL0016,CL0023,CL0161,CL0025,CL0025,CL0304; CL0036,CL0597,CL0105; CL0123,CL0032; CL0329,CL0677; CL0392,no_clan,no_clan; CL0223,CL0264; CL0063,CL0106,CL0039; CL0123,CL0040; CL0063,CL0582; CL0529,CL0529; CL0137,no_clan,CL0021; CL0007,no_clan; CL0177,CL0070,no_clan; CL0029,CL0123; CL0198,CL0198; CL0196,CL0329; CL0508,CL0187; CL0137,no_clan; CL0244,no_clan; CL0161,CL0025,CL0025; CL0081,CL0469; CL0158,CL0599; CL0101,CL0098; CL0021,CL0198,CL0214; CL0023,CL0604; CL0128,CL0128; CL0170,CL0058,no_clan; CL0040,no_clan,CL0458; CL0219,CL0023; no_clan,CL0039; CL0010,CL0010,CL0010,no_clan,CL0035; CL0123,CL0319; CL0304,CL0236; CL0508,no_clan,no_clan; no_clan,CL0013,no_clan; CL0633,CL0063; CL0023,CL0671,CL0604; CL0039,CL0039; CL0383,CL0123,CL0040,no_clan; CL0058,CL0369; no_clan,no_clan,no_clan,no_clan,no_clan,CL0410,no_clan; CL0132,CL0132; no_clan,no_clan,no_clan,CL0137; CL0289,no_clan,CL0023; CL0063,CL0608,CL0031
Symbiobacterium thermophilum	544	393	PF04542,PF08281; PF00664,PF00005; PF00072,PF00196; PF00072,PF00486; PF00078,PF08388; PF12911,PF00528; PF00126,PF03466; PF07690,PF07690; PF00384,PF01568; PF05598,PF01609; PF01546,PF07687; PF00005,PF08352; PF00672,PF00512,PF02518; PF00501,PF13193; PF00005,PF08402; PF00108,PF02803; PF02771,PF02770,PF00441; PF05598,PF13751; PF00672,PF00015; PF01225,PF08245,PF02875; PF04542,PF04545; PF13439,PF00534; PF00528,PF00528; PF04879,PF00384,PF01568; PF01321,PF00557; PF08545,PF08541; PF13365,PF13180; PF00005,PF00005; PF00892,PF00892; PF02812,PF00208; PF00665,PF09299; PF00580,PF13361; PF13439,PF13692; PF00004,PF17862,PF01434; PF12729,PF00672,PF00015; PF02779,PF02780; PF00912,PF00905; PF01943,PF14667; PF16177,PF00501,PF13193; PF07726,PF17863; PF08439,PF01432; PF12704,PF02687; PF02730,PF01314; PF00571,PF00571; PF08220,PF00455; PF00004,PF05362; PF03717,PF00905; PF00163,PF01479; PF00081,PF02777; PF02737,PF00725; PF00005,PF04397; PF00389,PF02826; PF13938,PF04016; PF02771,PF02770,PF08028; PF00662,PF00361; PF00672,PF07730; PF01276,PF03711; PF00890,PF02910; PF00675,PF05193; PF11845,PF00512,PF02518; PF00370,PF02782; PF00768,PF07943; PF03462,PF00472; PF01554,PF01554; PF13185,PF07730; PF00390,PF03949; PF01471,PF07486; PF04879,PF00384; PF04285,PF04285; PF01336,PF00152; PF02016,PF17676; PF00696,PF13840; PF01895,PF01895; PF13245,PF13361; PF01479,PF00849; PF01545,PF16916; PF07992,PF02852; PF01476,PF01476; PF08298,PF06798; PF00364,PF00198; PF01386,PF14693; PF02729,PF00185; PF03449,PF01272; PF00317,PF02867; PF17820,PF03572; PF17854,PF01580,PF01580,PF09397; PF02776,PF00205,PF02775; PF00122,PF00702; PF01565,PF02873; PF08032,PF00588; PF01118,PF02774; PF00690,PF00122,PF00702,PF00689; PF00044,PF02800; PF00874,PF00359; PF00072,PF08769; PF00206,PF14698; PF00586,PF02769; PF00392,PF07702; PF00682,PF08502; PF09823,PF04411; PF02878,PF02879,PF02880,PF00408; PF03807,PF14748; PF08448,PF00158; PF02254,PF02080; PF00356,PF13377; PF17284,PF01564; PF00005,PF13732; PF07261,PF07261; PF01138,PF03725,PF03726,PF01138,PF00575; PF03063,PF03063; PF03755,PF08340; PF02838,PF00728; PF17191,PF00270,PF00271; PF00082,PF18676; PF18072,PF00586,PF02769,PF00586,PF02769; PF01855,PF17147,PF01558,PF10371,PF13484,PF02775; PF03446,PF14833; PF17785,PF10672; PF13183,PF02754,PF02754; PF02629,PF00549; PF14804,PF13083,PF01424; PF00984,PF03720; PF02517,PF03576; PF02811,PF07733,PF17657,PF14579,PF01336; PF02874,PF00006,PF00306; PF16554,PF02310; PF07833,PF07833; PF02786,PF02787,PF02786,PF02142; PF13393,PF03129; PF01408,PF02894; PF06018,PF08222; PF01330,PF14520,PF07499; PF12072,PF01966; PF12945,PF07238; PF00072,PF01339; PF00989,PF07730; PF12535,PF00293; PF01210,PF07479; PF02156,PF07833; PF07992,PF02852,PF00581; PF02403,PF00587; PF07697,PF07698,PF01966; PF00587,PF03129,PF09180; PF03448,PF00571,PF01769; PF02789,PF00883; PF00580,PF13361,PF12705; PF05496,PF17864,PF05491; PF13604,PF13538; PF07730,PF02518; PF00478,PF00571; PF02585,PF10633; PF00006,PF18269; PF02588,PF10035; PF04263,PF04265; PF00069,PF03793,PF03793; PF00392,PF07729; PF00072,PF00158; PF00005,PF13407; PF00580,PF00580,PF13361; PF04055,PF13353; PF00392,PF02080; PF01266,PF16901; PF05697,PF00254,PF05698; PF02906,PF02256; PF02749,PF01729; PF00463,PF00463; PF00395,PF00395,PF00188; PF04760,PF04760,PF00009,PF11987; PF02743,PF00672,PF00512,PF02518; PF13510,PF10588,PF02906,PF02256; PF01804,PF01804; PF14622,PF00035; PF07833,PF00496; PF02790,PF00116,PF00034; PF17820,PF05580; PF13177,PF12169; PF17125,PF01189,PF17126,PF13636; PF01926,PF18128,PF18133; PF01514,PF08345; PF02465,PF07195; PF01625,PF01641; PF01368,PF02272,PF00571,PF00571,PF01743; PF01018,PF01926,PF09269; PF13603,PF00133,PF08264; PF06925,PF04101; PF16745,PF03193; PF00072,PF00158,PF02954; PF00309,PF04963,PF04552; PF00289,PF02786,PF02785; PF13185,PF07730,PF02518; PF07833,PF12146; PF01476,PF01476,PF00246; PF02811,PF00929,PF07733,PF07733,PF17657,PF14579; PF05848,PF17727; PF01743,PF12627,PF13735; PF00149,PF02872; PF00072,PF04397; PF13567,PF03772; PF01558,PF01855; PF03705,PF01739; PF13589,PF01119,PF08676; PF01548,PF02371; PF02901,PF01228; PF01509,PF16198; PF05198,PF00707; PF00289,PF02786,PF02785,PF00682,PF02436,PF00364; PF00270,PF00271; PF01193,PF01000,PF03118; PF02381,PF02381; PF18019,PF18395; PF00989,PF00158,PF02954; PF05140,PF05140; PF01624,PF05188,PF05192,PF05190,PF00488; PF13344,PF13242; PF02441,PF04127; PF00188,PF00395; PF17757,PF02559,PF00270,PF00271,PF03461; PF00929,PF13307; PF13710,PF10369; PF05222,PF01262; PF01663,PF08241; PF01406,PF09190; PF02784,PF00278; PF02302,PF02378; PF00117,PF00958; PF12838,PF02754,PF02754; PF08447,PF02518; PF01883,PF10609; PF00675,PF05193,PF00675,PF05193; PF10882,PF10882; PF08529,PF13184; PF08206,PF17876,PF00773,PF00575; PF06574,PF01687; PF02154,PF01052; PF05524,PF00596; PF07650,PF00189; PF00994,PF18146,PF02464; PF01471,PF01522; PF13677,PF00691; PF03033,PF04101; PF13440,PF14667; PF01588,PF03483,PF03484,PF17759,PF03147; PF02912,PF01409; PF02195,PF17762; PF01627,PF07194,PF02895,PF02518,PF01584; PF02132,PF13662; PF14502,PF14503; PF13579,PF13692; PF01113,PF05173; PF14842,PF14841,PF01706; PF07833,PF01551; PF17746,PF03749; PF04055,PF08756; PF00903,PF00903; PF00009,PF03144,PF14492,PF03764,PF00679; PF01565,PF02913; PF02421,PF07670,PF07664,PF07670; PF03721,PF00984,PF03720; PF09339,PF01614; PF00106,PF13561; PF03099,PF10437; PF00474,PF00474; PF13375,PF01512,PF10531; PF00082,PF05547,PF13620,PF00801; PF00270,PF00271,PF09369; PF01138,PF03725; PF13292,PF02779,PF02780; PF02754,PF02754; PF04715,PF00425; PF13426,PF00158; PF13541,PF01078,PF13335; PF00753,PF07521,PF17770; PF01926,PF01926,PF14714; PF01205,PF09186; PF00330,PF00694; PF00239,PF07508,PF13408; PF04055,PF06968; PF01926,PF06071; PF13560,PF07883; PF00209,PF00209; PF00580,PF13361,PF13361; PF01266,PF04324; PF00009,PF03144,PF03143; PF02142,PF01808; PF13426,PF13188,PF00990,PF00563; PF02574,PF00809,PF02607,PF02310; PF01300,PF03481; PF00346,PF00346; PF00005,PF12848,PF00005; PF06826,PF02080,PF06826; PF03485,PF00750,PF05746; PF13426,PF08448,PF00512,PF02518,PF00072,PF00072; PF07833,PF08239,PF07833,PF00768; PF01316,PF02863; PF00181,PF03947; PF13183,PF02754; PF02670,PF08436,PF13288; PF03060,PF03060; PF05651,PF13556; PF00009,PF03144,PF09106,PF09107; PF11796,PF09664; PF02576,PF17384; PF01171,PF11734; PF09371,PF16921,PF12836,PF17674,PF00575; PF00109,PF02801; PF07853,PF13630; PF00672,PF08448,PF00512,PF02518; PF02190,PF00004,PF05362; PF01512,PF10531,PF10589; PF00669,PF00700; PF17963,PF17963; PF01512,PF10589; PF07559,PF06429; PF00056,PF02866; PF00009,PF03144,PF00679,PF06421; PF00989,PF00512,PF02518; PF13411,PF07739; PF04972,PF04972; PF00990,PF00563; PF00333,PF03719; PF01663,PF00534; PF10646,PF10648; PF02885,PF00591,PF07831; PF01325,PF02742; PF02457,PF10635; PF13185,PF00990; PF02222,PF17769; PF01336,PF00152,PF02938; PF16491,PF01435; PF00288,PF08544; PF01326,PF01326,PF01326,PF00391,PF02896; PF04055,PF06969; PF02824,PF07973,PF00587,PF03129; PF17764,PF00270,PF18074; PF01420,PF01420; PF00009,PF03144,PF00679; PF02482,PF16321; PF17391,PF01175,PF17392; PF11967,PF02565; PF08447,PF00015; PF17827,PF05175; PF02861,PF02861,PF00004,PF17871,PF07724,PF10431; PF05496,PF16193,PF12002; PF01751,PF01131,PF01396; PF01855,PF17147,PF02775; PF00579,PF01479; PF01502,PF01503; PF00712,PF02767,PF02768; PF06686,PF06686; PF07724,PF10431; PF00521,PF03989,PF03989,PF03989,PF03989; PF00027,PF13545; PF01476,PF07501,PF01551; PF01938,PF05958; PF01807,PF08275,PF13155,PF08278; PF01012,PF00766; PF13426,PF13492,PF07730; PF03447,PF00742; PF07837,PF02971; PF00999,PF02254,PF02080; PF05227,PF13185,PF00512,PF02518; PF00270,PF00271,PF03880; PF00361,PF13244; PF00730,PF14815; PF17202,PF00015; PF17651,PF14574; PF03123,PF00874,PF00874; PF02934,PF02637; PF00438,PF02772,PF02773; PF00133,PF08264,PF10458; PF00310,PF04898,PF01645,PF01493; PF02110,PF02581; PF07456,PF07009; PF00281,PF00673; PF01855,PF17147; PF02734,PF13684; PF00763,PF02882; PF01676,PF06415; PF00226,PF01556,PF00684; PF08442,PF00549; PF05221,PF05221,PF00670; PF00347,PF00347; PF00440,PF13977; PF00919,PF04055; PF02775,PF12367; PF02878,PF02879,PF02880; PF00005,PF17912; PF08240,PF00107; PF01476,PF01551; PF03453,PF00994; PF00440,PF08359; PF13522,PF01380,PF01380; PF01699,PF01699; PF00395,PF00395,PF00395; PF03453,PF00994,PF03454; PF03853,PF01256; PF16320,PF00542; PF03979,PF04542,PF04539,PF04545; PF02881,PF00448,PF02978; PF02737,PF00378; PF01029,PF01189; PF01726,PF00717; PF06971,PF02629; PF13510,PF10588,PF04879,PF00384,PF00384,PF01568; PF07991,PF01450; PF13085,PF13237; PF07833,PF01832; PF02682,PF02626; PF13476,PF13558; PF03952,PF00113; PF13793,PF14572; PF02737,PF00725,PF00725; PF00919,PF04055,PF18693; PF13624,PF13616; PF02899,PF00589; PF01571,PF08669; PF04313,PF18766,PF11867; PF02272,PF17768; PF01145,PF15975; PF08282,PF08282; PF09334,PF09334,PF01588; PF01139,PF01139; PF13365,PF13458; PF11258,PF17479; PF00440,PF17932; PF13200,PF07833; PF02811,PF07733,PF17657,PF14579; PF00004,PF01434; PF02823,PF00401; PF13522,PF00733; PF13620,PF13620,PF13620; PF00575,PF00575,PF00575,PF00575; PF01411,PF07973,PF02272; PF12419,PF00176,PF00271; PF04014,PF15714; PF00176,PF00271; PF01595,PF03471; PF00403,PF00403,PF00122,PF00702; PF02881,PF00448; PF08279,PF03099; PF07517,PF01043,PF07516; PF03418,PF03418; PF04055,PF06463; PF14306,PF01747; PF02844,PF01071,PF02843; PF13426,PF00990,PF00563; PF02653,PF02653; PF17760,PF17755,PF00005; PF04563,PF04561,PF04565,PF10385,PF00562,PF04560; PF00009,PF03144,PF16658; PF02056,PF11975; PF07848,PF08223; PF00012,PF00012; PF02589,PF13183; PF13522,PF00733,PF00733; PF12673,PF12673; PF12833,PF06445; PF14091,PF01230; PF08207,PF01132,PF09285; PF01368,PF02272; PF01134,PF13932; PF05833,PF05670; PF01541,PF08459,PF14520; PF05227,PF00672,PF00015; PF04542,PF04539,PF04545; PF18152,PF00793; PF01678,PF01678; PF07005,PF17042; PF05524,PF00391,PF02896; PF02874,PF00006; PF02463,PF06470; PF00206,PF10397; PF01841,PF13559; PF06418,PF00117; PF00004,PF17866; PF08239,PF08239,PF01520; PF01068,PF04679; PF00072,PF03861; PF04851,PF17757,PF00271,PF12344; PF04293,PF04293; PF04997,PF00623,PF04983,PF05000,PF04998,PF04998; PF00793,PF01817; PF10298,PF14527,PF02650; PF00091,PF12327; PF01168,PF00842; PF03990,PF07501,PF06725; PF00224,PF02887,PF00391; PF00270,PF00271,PF08494; PF03946,PF00298; PF17767,PF17956; PF00772,PF03796; PF13167,PF16360,PF01926; PF11638,PF00308,PF08299; PF00988,PF00117; PF03717,PF00905,PF03793; PF04055,PF12544; PF02597,PF02391; PF08245,PF08353; PF00392,PF00155; PF00005,PF00571; PF10370,PF01557; PF10396,PF12631,PF01926; PF00005,PF09383; PF01512,PF10531; PF13620,PF13620,PF13620,PF13620,PF13620; PF01820,PF07478; PF00488,PF01713; PF01653,PF03120,PF12826,PF00533; PF00395,PF00395; PF00133,PF08264; PF00989,PF00989,PF00158,PF02954; PF01476,PF01476,PF00704; PF00126,PF12849; PF01149,PF06831; PF12161,PF02384; PF03453,PF00994,PF03454,PF12727; PF06580,PF02518; PF13328,PF04607,PF02824,PF13291; PF00141,PF00141; PF02739,PF01367,PF00476; PF00009,PF14492,PF03764,PF00679; PF00551,PF02911; PF13742,PF02601,PF02601; PF12733,PF00395,PF00395; PF02554,PF13722; PF02739,PF01367; PF02885,PF00591; PF03951,PF00120; PF06130,PF06130; PF09182,PF00156; PF13353,PF04055; PF01479,PF01728; PF10633,PF10633; PF01926,PF07650; PF01751,PF01131,PF13342; PF00206,PF10415; PF01281,PF03948; PF08331,PF13484,PF13646; PF00456,PF02779; PF02518,PF00204,PF01751,PF00986; PF03609,PF03613; PF00817,PF11799; PF02491,PF14450; PF00005,PF12848,PF00005,PF16326	no_clan,no_clan; CL0123,CL0123; CL0304,CL0123; CL0023,no_clan; CL0241,CL0023; CL0023,CL0023; no_clan,CL0404; no_clan,CL0219; CL0113,CL0113; CL0036,no_clan; no_clan,CL0063; CL0123,CL0177; CL0046,CL0046; CL0027,CL0359; CL0063,CL0106; CL0015,CL0015; CL0063,CL0139; CL0023,CL0021; no_clan,CL0332; CL0035,no_clan; CL0222,CL0222; CL0544,no_clan,CL0087; CL0603,CL0063; CL0681,CL0025,CL0025; no_clan,no_clan,no_clan; CL0378,CL0531; CL0023,CL0671; CL0023,CL0023,CL0023; CL0681,no_clan; CL0254,CL0591; CL0404,CL0404; CL0344,no_clan,CL0332; no_clan,CL0126; CL0063,no_clan,no_clan; CL0063,no_clan; CL0123,no_clan; CL0457,CL0681,no_clan; CL0037,CL0013; CL0378,CL0378,CL0531; CL0325,CL0063; CL0219,no_clan; CL0344,no_clan; CL0023,CL0671,CL0126; CL0123,CL0174; CL0356,no_clan; CL0108,CL0108; CL0184,CL0184; CL0124,CL0466; CL0183,CL0023; CL0023,CL0023,no_clan; CL0058,no_clan; no_clan,CL0023,CL0023,CL0123; no_clan,CL0013; CL0344,no_clan,no_clan; CL0236,CL0236; CL0077,no_clan; CL0063,CL0341; CL0123,CL0144; CL0062,CL0062; no_clan,no_clan,no_clan,no_clan; no_clan,CL0023,no_clan; no_clan,CL0337; no_clan,CL0070; no_clan,CL0339; CL0023,CL0049; CL0039,CL0258; CL0061,no_clan; CL0063,CL0608; no_clan,CL0425; no_clan,CL0399; CL0166,CL0340; no_clan,CL0159; CL0159,CL0159; no_clan,no_clan,CL0023; no_clan,no_clan,no_clan,no_clan,no_clan; CL0483,CL0179,CL0105; CL0013,no_clan; CL0492,CL0492; CL0297,CL0297; CL0304,no_clan; CL0254,CL0085,CL0254; CL0187,CL0187; CL0492,CL0649; no_clan,CL0137; CL0105,CL0149; CL0105,no_clan; CL0023,CL0329; CL0123,CL0122; CL0183,CL0025; CL0094,CL0094; CL0014,CL0364; no_clan,CL0487; no_clan,CL0025,CL0025; CL0137,CL0137; no_clan,CL0413; CL0161,CL0025; CL0023,CL0575,CL0437; no_clan,CL0023; CL0413,no_clan,CL0167; CL0466,CL0127; CL0681,CL0025; no_clan,no_clan,CL0137,no_clan; CL0063,CL0582; CL0021,CL0040; CL0244,no_clan; CL0101,CL0098; CL0128,CL0128; CL0304,CL0236; CL0298,CL0040; CL0123,CL0246; CL0179,CL0179,CL0179,CL0364,CL0151; CL0339,CL0339; CL0031,CL0493; CL0034,CL0260,no_clan,CL0198,CL0021; CL0025,CL0329,no_clan; no_clan,CL0286; CL0248,CL0123; CL0483,CL0179; no_clan,CL0166,CL0166; CL0472,CL0635; CL0649,CL0649; CL0023,CL0664,CL0023,CL0023; CL0179,CL0123,CL0179,no_clan; CL0023,CL0671,CL0123; CL0329,CL0023,CL0671; no_clan,CL0026,CL0318; CL0039,CL0085; CL0040,CL0233; CL0237,no_clan; CL0123,CL0161; CL0304,CL0023; CL0123,CL0123,CL0123; CL0077,CL0277; CL0187,CL0593,CL0105; CL0183,CL0025,CL0025; CL0118,CL0036; CL0280,CL0464,no_clan; no_clan,CL0237; CL0023,CL0007; CL0329,no_clan,no_clan,CL0329,CL0021; no_clan,CL0089; no_clan,CL0364,CL0151; CL0287,CL0287,CL0287; CL0183,CL0183,CL0025,CL0025,CL0304,CL0304; CL0436,no_clan,no_clan; no_clan,CL0123,CL0123; no_clan,CL0126,CL0287,CL0159; no_clan,CL0108; CL0303,CL0684; no_clan,CL0007; CL0287,CL0287,CL0287,CL0287,CL0287; no_clan,CL0177; CL0469,CL0382; CL0106,CL0039; CL0533,CL0533; CL0617,CL0617; CL0021,CL0021,no_clan,CL0021; CL0254,CL0591,CL0254; CL0063,CL0506; CL0070,CL0070; CL0023,CL0070; CL0509,no_clan,CL0198; no_clan,no_clan,CL0105; CL0021,CL0167; CL0023,CL0575,CL0123,CL0123; CL0254,CL0591,no_clan,no_clan,CL0344,CL0254; CL0183,CL0161,CL0025; CL0123,CL0533; CL0034,CL0260,no_clan,CL0198; CL0125,no_clan; no_clan,CL0487,CL0262; no_clan,CL0007,no_clan; CL0078,CL0021,CL0198,CL0459; CL0315,no_clan; no_clan,CL0025; CL0381,CL0398,no_clan; CL0105,CL0036; no_clan,CL0245; CL0179,CL0105; CL0052,CL0036,CL0036,no_clan; CL0040,CL0458; no_clan,no_clan,no_clan,no_clan,no_clan,no_clan; CL0436,CL0436,CL0436; no_clan,no_clan,CL0167; no_clan,CL0303; CL0023,CL0126; no_clan,CL0231; CL0014,no_clan; CL0023,no_clan,no_clan; no_clan,CL0010; CL0016,no_clan,no_clan; CL0123,CL0029; CL0262,CL0487; CL0072,CL0593,CL0199; CL0223,CL0035; CL0304,CL0023,CL0123; CL0021,CL0023; CL0325,CL0325,CL0063; CL0260,no_clan,CL0237; CL0161,CL0276; CL0023,CL0575,no_clan; CL0063,CL0127; CL0254,no_clan; CL0163,no_clan; CL0021,CL0236; CL0021,no_clan,no_clan; CL0539,CL0196; no_clan,no_clan,CL0023,CL0671,CL0023,CL0671; CL0063,CL0118; CL0039,CL0383; no_clan,no_clan,no_clan,no_clan,CL0410,no_clan; CL0088,CL0063; CL0060,CL0060,CL0060; no_clan,CL0021; CL0039,CL0492; CL0344,CL0036; CL0123,CL0063; CL0123,CL0582; CL0425,no_clan; CL0023,CL0014; CL0355,no_clan; CL0483,CL0179,CL0105,CL0036,CL0597,CL0105; CL0304,CL0036; CL0021,CL0023,CL0023; CL0681,CL0183,CL0025,CL0025; no_clan,CL0028; no_clan,CL0036,no_clan,CL0063; no_clan,CL0036; CL0123,CL0388; CL0021,CL0021,CL0021,CL0021; CL0161,CL0123; CL0566,CL0442; no_clan,CL0109; CL0187,CL0105; CL0324,CL0324,CL0123; CL0064,CL0063,CL0582; CL0025,CL0329,CL0413,no_clan; CL0227,CL0256; CL0246,CL0344; CL0178,CL0023,CL0329; CL0664,CL0123,CL0023,CL0023,no_clan; CL0052,CL0039; no_clan,CL0023,CL0123; CL0329,CL0437; CL0034,CL0219,CL0260,CL0260,no_clan,CL0198; CL0167,no_clan,CL0413,no_clan; CL0364,CL0014; CL0021,CL0063; CL0094,CL0094,CL0094,CL0094; CL0244,CL0158; CL0183,CL0023,CL0123; CL0023,no_clan,no_clan,no_clan; CL0078,CL0021; CL0319,CL0108; CL0418,CL0189,CL0198; CL0063,CL0667; CL0254,CL0254; CL0178,CL0063; CL0492,CL0063; no_clan,CL0010,no_clan,CL0013; no_clan,no_clan,no_clan,CL0177; CL0165,no_clan; CL0486,CL0344; no_clan,CL0634,CL0025,CL0025,no_clan; CL0137,no_clan,no_clan,no_clan,CL0260; CL0088,CL0113; CL0486,no_clan,CL0344,no_clan,no_clan,CL0332; CL0063,CL0139,CL0063; CL0165,CL0681,CL0025,CL0025; CL0466,CL0124; CL0036,CL0036; CL0063,CL0063; CL0052,CL0039,CL0039; no_clan,no_clan,CL0659; CL0151,CL0151; CL0023,CL0575,CL0437,no_clan; CL0039,CL0039,CL0021; CL0659,no_clan; CL0104,CL0104; CL0494,CL0023,CL0123; CL0266,CL0266; no_clan,CL0105; CL0198,CL0261; CL0178,CL0039; CL0457,CL0161,CL0025,CL0025; CL0105,CL0105,CL0072; CL0023,CL0023,CL0236; CL0237,CL0260,CL0072,CL0070; no_clan,CL0192,CL0237; CL0652,no_clan; CL0021,CL0040,CL0250; CL0039,no_clan; CL0187,CL0187,CL0058; CL0304,CL0049; CL0179,CL0506; CL0036,CL0344; CL0165,CL0123; CL0021,CL0107; CL0036,CL0123; CL0633,CL0063; CL0289,no_clan,CL0023; CL0072,no_clan; no_clan,CL0037; no_clan,CL0261; CL0052,CL0067,CL0067; CL0183,no_clan; CL0123,CL0123,CL0023,no_clan; CL0132,CL0161; CL0123,CL0299; CL0063,CL0106,CL0106; CL0025,CL0025; CL0095,CL0095; CL0072,CL0094,CL0040,CL0458; CL0023,CL0023,CL0221; CL0275,CL0023; CL0021,CL0383,CL0123,CL0040,no_clan; CL0288,CL0288; CL0105,CL0072,no_clan; no_clan,CL0023,CL0023; CL0107,CL0021,CL0021; CL0183,CL0183,CL0023,CL0123; CL0023,CL0072; no_clan,CL0682; no_clan,CL0039,CL0258; no_clan,CL0123,CL0123,CL0123; CL0286,CL0279; CL0183,CL0276,CL0276; CL0433,no_clan; CL0040,CL0094,no_clan; CL0023,CL0437,CL0329,CL0437; CL0023,CL0144; CL0296,CL0063; CL0236,CL0023,no_clan; CL0052,CL0052; CL0477,CL0477; CL0064,CL0582,CL0064; CL0023,CL0575,CL0437,CL0329,CL0437; CL0039,CL0258,CL0298; CL0023,CL0023,CL0023,no_clan; no_clan,no_clan,no_clan,no_clan,CL0023; CL0123,CL0061; no_clan,CL0080; CL0276,CL0276; no_clan,CL0265; CL0063,CL0063,no_clan,CL0178; CL0232,CL0023; CL0105,CL0072; no_clan,CL0377; CL0183,CL0183,CL0276,CL0276; CL0546,CL0058; no_clan,CL0254; CL0329,CL0677; no_clan,CL0344,CL0020; CL0392,no_clan,no_clan; CL0063,CL0106,CL0039; CL0123,CL0040; CL0010,CL0010,CL0035; CL0187,CL0187,CL0035; CL0007,no_clan; CL0275,CL0023,no_clan; CL0142,CL0142; CL0029,CL0123; CL0196,CL0329; no_clan,CL0113; CL0137,no_clan; CL0124,CL0144; CL0161,CL0025,CL0025; CL0159,no_clan,no_clan; CL0088,no_clan; CL0021,CL0198,CL0214; CL0023,CL0604; CL0304,CL0036,CL0021; CL0475,CL0475; no_clan,CL0580,CL0198,CL0198,CL0021; CL0219,CL0023; CL0151,no_clan,CL0364; CL0062,no_clan; CL0123,CL0319; CL0289,no_clan; no_clan,CL0063,no_clan; no_clan,CL0013,no_clan; no_clan,no_clan,no_clan,CL0137; CL0023,CL0671,CL0604; CL0280,CL0464; CL0254,CL0254,CL0591; no_clan,CL0198; CL0039,CL0039,CL0258; CL0486,no_clan,no_clan,no_clan; CL0132,CL0132; no_clan,CL0364; CL0040,CL0458,no_clan; CL0329,no_clan; CL0063,CL0608,CL0031
Moorella thermoacetica	508	362	PF00005,PF00005; PF07690,PF07690; PF00392,PF07729; PF00892,PF00892; PF03460,PF01077; PF09339,PF01614; PF01855,PF17147; PF04879,PF00384,PF01568; PF02607,PF02310; PF07833,PF07833; PF08220,PF00455; PF00072,PF00486; PF00586,PF02769; PF00395,PF00395; PF03951,PF00120; PF01321,PF00557; PF00571,PF00571; PF13938,PF04016; PF00672,PF00512,PF02518; PF00501,PF13193; PF00072,PF04397; PF02730,PF01314; PF00126,PF03466; PF04542,PF08281; PF13677,PF00691; PF01225,PF08245,PF02875; PF04542,PF04545; PF02729,PF00185; PF01546,PF07687; PF00501,PF14535; PF02254,PF02080; PF00356,PF13377; PF00004,PF05362; PF13533,PF16576; PF03065,PF09210; PF01168,PF00842; PF00389,PF02826; PF01315,PF02738; PF00941,PF03450; PF00384,PF01568; PF01656,PF07685; PF16864,PF00891; PF00370,PF02782; PF00768,PF07943; PF03462,PF00472; PF01565,PF02913; PF04715,PF00425; PF01895,PF01895; PF08245,PF02875; PF01479,PF00849; PF17853,PF13556; PF00669,PF00700; PF01512,PF10589; PF07992,PF02852; PF13439,PF00534; PF00072,PF00196; PF02776,PF00205,PF02775; PF08240,PF00107; PF13439,PF13692; PF03453,PF00994,PF03454; PF14689,PF02518; PF06971,PF02629; PF01118,PF02774; PF00004,PF17862,PF01434; PF02899,PF00589; PF05378,PF01968; PF04542,PF04539,PF04545; PF18152,PF00793; PF02878,PF02879,PF02880,PF00408; PF13276,PF00665; PF13365,PF13180; PF01855,PF02775; PF00682,PF08502; PF14691,PF07992; PF06130,PF06130; PF07905,PF17853,PF13556; PF04055,PF06969; PF10646,PF10646; PF00478,PF00571; PF17760,PF17755; PF03063,PF03063; PF03755,PF08340; PF17191,PF00270,PF00271; PF07833,PF04294; PF18072,PF00586,PF02769,PF00586,PF02769; PF01855,PF17147,PF01558,PF10371,PF13484,PF02775; PF01018,PF01926,PF09269; PF13183,PF02754,PF02754; PF00662,PF00361; PF00580,PF00580,PF13361,PF12705; PF02463,PF06470; PF13742,PF02601; PF02874,PF00006,PF00306; PF02861,PF02861,PF00004,PF17871,PF07724,PF10431; PF02786,PF02787,PF02786,PF02142; PF13393,PF03129; PF07833,PF08239,PF01520; PF06018,PF08222; PF13413,PF13464; PF12072,PF01966; PF12945,PF07238; PF13555,PF13558; PF00072,PF01339; PF03717,PF00905; PF01210,PF07479; PF02403,PF00587; PF02906,PF00158,PF02954; PF13510,PF10588,PF04879,PF00384,PF01568; PF05496,PF17864,PF05491; PF12229,PF04294,PF07501; PF00677,PF00677; PF00006,PF18269; PF00163,PF01479; PF02588,PF10035; PF13404,PF17805; PF03551,PF10865; PF07992,PF02662; PF01232,PF08125; PF00392,PF02080; PF05697,PF00254,PF05698; PF11897,PF00343; PF02906,PF02256; PF13537,PF00733; PF02481,PF17782; PF07498,PF07497,PF00006; PF04760,PF04760,PF00009,PF11987; PF00587,PF04073,PF03129; PF08545,PF08541; PF13510,PF10588,PF02906,PF02256; PF00753,PF10996,PF07521; PF13177,PF12169; PF01514,PF08345; PF17957,PF17957,PF17957; PF02625,PF13478; PF06418,PF00117; PF06508,PF06508; PF16745,PF03193; PF00091,PF12327; PF02629,PF00549; PF01938,PF05958; PF14804,PF13083,PF01424; PF13245,PF13361,PF13361; PF03705,PF01739; PF00512,PF02518; PF13589,PF01119,PF08676; PF08331,PF13484,PF13646; PF01624,PF05188,PF05192,PF05190,PF00488; PF08859,PF01597; PF01476,PF01476,PF07486; PF02607,PF02310,PF10114,PF06580,PF02518; PF01193,PF01000,PF03118; PF00708,PF01300,PF17788; PF00521,PF03989,PF03989,PF03989,PF03989,PF03989; PF02381,PF02381; PF01276,PF03711; PF03060,PF03060; PF10114,PF12833; PF05198,PF00707; PF08478,PF03799; PF02310,PF04055; PF02401,PF00575,PF00575,PF00575,PF00575; PF08323,PF00534; PF01012,PF00766; PF17757,PF02559,PF00270,PF00271,PF03461; PF00929,PF13307; PF13710,PF10369; PF01406,PF09190; PF02784,PF00278; PF02302,PF02378; PF00675,PF05193; PF00117,PF00958; PF12838,PF02754,PF02754; PF08206,PF17876,PF00773,PF00575; PF06574,PF01687; PF00482,PF00482; PF14691,PF07992,PF07992; PF01330,PF14520,PF07499; PF07650,PF00189; PF07501,PF06725; PF00994,PF18146,PF02464; PF13426,PF00990; PF03033,PF04101; PF03050,PF13817; PF01118,PF09290; PF01588,PF03483,PF03484,PF17759,PF03147; PF01381,PF01381,PF13560; PF02912,PF01409; PF00672,PF00015; PF02195,PF17762; PF00696,PF01842,PF13840; PF01627,PF07194,PF02895,PF02518,PF01584; PF02132,PF13662; PF12401,PF16697; PF00158,PF02954; PF13579,PF13692; PF01113,PF05173; PF14842,PF14841,PF01706; PF00111,PF17651,PF14574; PF01554,PF01554; PF01476,PF01476,PF01476; PF00317,PF02867,PF02867; PF02690,PF02690,PF01895; PF17746,PF03749; PF01138,PF03725,PF03726,PF01138,PF00013,PF00575; PF03102,PF08666; PF00528,PF00528; PF16112,PF16111; PF00009,PF03144,PF14492,PF03764,PF00679; PF02421,PF07670,PF07664,PF07670; PF10150,PF01938; PF01381,PF07883; PF00356,PF00532; PF07992,PF18267; PF04055,PF06463; PF00005,PF00571; PF01138,PF03725; PF13292,PF02779,PF02780; PF01751,PF01131; PF07833,PF01832; PF02754,PF02754; PF00390,PF03949; PF13541,PF01078,PF13335; PF00590,PF03819; PF07697,PF07698,PF01966; PF00753,PF07521,PF17770; PF01926,PF01926,PF14714; PF00330,PF00694; PF04055,PF06968; PF01926,PF06071; PF04285,PF04285; PF03990,PF03990,PF07501,PF06725; PF02749,PF01729; PF02016,PF17676; PF08529,PF13184; PF05384,PF07730,PF02518; PF00309,PF04963,PF04552; PF00009,PF03144,PF03143; PF02142,PF01808; PF00696,PF13840; PF01979,PF13382; PF01300,PF03481; PF00239,PF07508,PF13408; PF13646,PF13646; PF03315,PF01842; PF00440,PF17938; PF13183,PF02754; PF00690,PF00122,PF13246,PF00689; PF12801,PF13237; PF01379,PF03900; PF03485,PF00750,PF05746; PF04932,PF13424; PF01336,PF00152; PF01316,PF02863; PF01464,PF01551; PF02670,PF08436,PF13288; PF11563,PF00015; PF00181,PF03947; PF00128,PF11941; PF07992,PF13738; PF01171,PF11734; PF00109,PF02801; PF07853,PF13630; PF13487,PF13487; PF10727,PF10728; PF02190,PF00004,PF05362; PF07724,PF10431; PF00056,PF02866; PF14450,PF02491,PF14450; PF00580,PF13361; PF06686,PF06686; PF02576,PF17384; PF01545,PF16916; PF16656,PF00149,PF07833; PF07561,PF07561; PF00724,PF07992,PF00070; PF02743,PF00015; PF02885,PF00591,PF07831; PF01476,PF01476; PF08298,PF06798; PF01476,PF00877; PF12838,PF13187; PF02589,PF02754,PF02754; PF01336,PF00152,PF02938; PF00551,PF02911; PF03065,PF12055; PF02824,PF07973,PF00587,PF03129; PF05157,PF00437; PF01386,PF14693; PF00176,PF00271; PF00571,PF00571,PF00990; PF02906,PF00158,PF18024; PF10114,PF13492,PF13185,PF01966; PF03449,PF01272; PF00133,PF13603,PF00133,PF08264; PF01807,PF08275,PF13155,PF10410; PF00009,PF03144,PF00679; PF00881,PF00881; PF02482,PF16321; PF08448,PF08447,PF00990,PF13487; PF13180,PF03572; PF11967,PF02565; PF14742,PF06202; PF13205,PF00395,PF00395; PF05496,PF16193,PF12002; PF02388,PF02388; PF14478,PF00395,PF00395; PF00579,PF01479; PF01502,PF01503; PF01134,PF01134; PF00712,PF02767,PF02768; PF02811,PF07733,PF07733,PF17657,PF14579; PF00027,PF13545; PF01476,PF07501,PF01551; PF00289,PF02786,PF02785; PF02900,PF01871; PF00346,PF00346; PF02441,PF04127; PF04055,PF17820; PF13086,PF13086,PF13087; PF13567,PF03772,PF00753; PF02926,PF02568; PF01799,PF01315,PF02738; PF02934,PF02637; PF00438,PF02772,PF02773; PF00133,PF08264,PF10458; PF00281,PF00673; PF05140,PF05140; PF03446,PF00393; PF00763,PF02882; PF01676,PF06415; PF00081,PF02777; PF14689,PF14501; PF00590,PF02602; PF05221,PF05221,PF00670; PF16177,PF00501; PF00347,PF00347; PF00122,PF00702; PF01565,PF02873; PF00795,PF02540; PF02086,PF02086; PF00682,PF02436,PF00364; PF00919,PF04055; PF00333,PF03719; PF00005,PF17912; PF09334,PF09334,PF01588; PF03453,PF00994; PF13522,PF01380,PF01380; PF01699,PF01699; PF00395,PF00395,PF00395; PF03853,PF01256; PF16320,PF00542; PF00664,PF00005; PF03979,PF04542,PF04539,PF04545; PF02881,PF00448,PF02978; PF08032,PF00588; PF01029,PF01189; PF01726,PF00717; PF07991,PF01450; PF00111,PF17650,PF17651,PF14574; PF01136,PF12392,PF01136; PF00082,PF00395,PF00395,PF00395; PF13205,PF02368,PF01833; PF03952,PF00113; PF00044,PF02800; PF13793,PF14572; PF07664,PF07670; PF00009,PF03144,PF09105,PF09106,PF09107; PF02163,PF17820; PF00069,PF03793,PF03793,PF03793; PF06506,PF00158,PF02954; PF01571,PF08669; PF14659,PF00589; PF01613,PF00301; PF02903,PF00128; PF01926,PF18128,PF18133; PF01476,PF13354; PF01476,PF01551; PF10589,PF14691,PF07992; PF00072,PF08769; PF01520,PF00395; PF00696,PF01472; PF13500,PF07685; PF00111,PF01799; PF02811,PF07733,PF17657,PF14579; PF14622,PF00035; PF02779,PF02780; PF05201,PF01488,PF00745; PF02823,PF00401; PF05651,PF17853,PF13556; PF01381,PF01381; PF13625,PF04851,PF16203; PF00206,PF14698; PF01411,PF07973,PF02272; PF00288,PF08544; PF04014,PF15714; PF00072,PF17853,PF12833; PF00403,PF00403,PF00122,PF00702; PF02881,PF00448; PF08279,PF03099; PF01169,PF01169; PF07517,PF01043,PF07516; PF00005,PF08402; PF03418,PF03418; PF01368,PF02833; PF13414,PF13432; PF00226,PF01556,PF00684; PF02844,PF01071,PF02843; PF11760,PF11761,PF01890; PF00392,PF07702; PF14804,PF03961; PF01131,PF13342,PF13342; PF04563,PF04561,PF04565,PF10385,PF00562,PF04560; PF00919,PF04055,PF18693; PF00654,PF02080; PF16491,PF01435; PF03447,PF00742,PF01842; PF02465,PF07195; PF08207,PF01132,PF09285; PF01368,PF02272; PF01134,PF13932; PF00912,PF00905; PF05833,PF05670; PF01541,PF08459,PF14520; PF04286,PF04286; PF01678,PF01678; PF07694,PF06580,PF02518; PF08279,PF02829; PF07005,PF17042; PF05524,PF00391,PF02896; PF13510,PF10588,PF14697; PF01966,PF13286; PF02874,PF00006; PF02554,PF13722; PF13353,PF04055; PF00206,PF10397; PF13491,PF17854,PF01580,PF01580,PF09397; PF00004,PF17866; PF00483,PF02878,PF02879; PF01068,PF04679; PF00072,PF03861; PF04851,PF17757,PF00271,PF12344; PF17764,PF00270,PF18074; PF08666,PF16976; PF10298,PF14527,PF02650; PF01326,PF01326,PF00391,PF02896; PF00206,PF10415; PF00479,PF02781; PF03807,PF14748; PF00224,PF02887,PF00391; PF04239,PF04239; PF03946,PF00298; PF02310,PF04055,PF13311; PF00383,PF01872; PF00772,PF03796; PF11638,PF00308,PF08299; PF00988,PF00117; PF03717,PF00905,PF03793; PF04055,PF12544; PF13380,PF13607,PF13549; PF08245,PF08353; PF03547,PF03547; PF00672,PF00989,PF00512,PF02518; PF00682,PF07836; PF10370,PF01557; PF10396,PF12631,PF01926; PF02154,PF01052; PF17827,PF13847; PF00015,PF02743; PF04997,PF00623,PF04983,PF05000,PF04998; PF01820,PF07478; PF00488,PF01713; PF04313,PF18766; PF01653,PF03120,PF12826,PF00533; PF00133,PF08264; PF01208,PF02607,PF02310; PF01149,PF06831; PF12161,PF02384; PF00926,PF00925; PF18537,PF03598; PF06580,PF02518; PF13328,PF04607,PF02824,PF13291; PF02739,PF01367,PF00476; PF06750,PF01478; PF08495,PF10442; PF00009,PF14492,PF03764,PF00679; PF01368,PF02272,PF17768; PF00535,PF02585; PF00919,PF04055,PF01938; PF08673,PF00990; PF00586,PF02769,PF10120; PF17284,PF01564; PF02359,PF02933,PF00004,PF17862,PF00004; PF02885,PF00591; PF04282,PF01814,PF13596; PF13289,PF13212; PF13180,PF05580; PF01471,PF03734,PF01471; PF01479,PF01728; PF12704,PF02687; PF01926,PF07650; PF00108,PF02803; PF01943,PF14667; PF00329,PF00374,PF00346,PF00346; PF01281,PF03948; PF02518,PF00204,PF01751,PF00986; PF00817,PF11799; PF03477,PF13597; PF00009,PF00679,PF06421	no_clan,no_clan; no_clan,CL0063; CL0023,CL0023; CL0036,no_clan; no_clan,no_clan,no_clan; CL0123,CL0123; CL0015,CL0015; CL0113,CL0113; CL0063,CL0106; CL0254,CL0591; CL0304,CL0123; CL0378,CL0531; CL0063,CL0139; CL0123,CL0161; CL0344,no_clan,CL0332; CL0123,CL0388; CL0023,no_clan; CL0184,CL0184; no_clan,CL0286; CL0123,CL0144; no_clan,no_clan,no_clan,no_clan; CL0035,no_clan; no_clan,CL0025; CL0123,CL0063; CL0023,CL0014; no_clan,CL0023,CL0123; CL0108,CL0108; CL0123,CL0246; CL0023,CL0023,CL0023; CL0123,CL0123,CL0123; CL0469,CL0382; CL0063,CL0608; CL0123,CL0177; no_clan,CL0399; CL0681,CL0025,CL0025; CL0063,CL0063; CL0046,CL0046; CL0063,no_clan,no_clan; CL0304,CL0049; CL0356,no_clan; no_clan,CL0023; CL0063,CL0582; CL0123,no_clan; CL0276,CL0123; CL0124,CL0466; CL0077,CL0277; CL0013,no_clan; no_clan,CL0023,no_clan; no_clan,CL0337; no_clan,CL0070; CL0039,CL0258; no_clan,CL0113; no_clan,CL0231; CL0023,CL0021; CL0325,CL0063; no_clan,CL0332; CL0344,no_clan,no_clan; no_clan,CL0276,CL0123; no_clan,CL0036; CL0254,CL0085,CL0254; no_clan,no_clan,no_clan,no_clan,no_clan; CL0483,CL0179,CL0105; CL0023,CL0671,CL0126; CL0077,CL0233; CL0023,CL0671; CL0222,CL0222; CL0297,CL0297; CL0304,no_clan; CL0254,CL0254; CL0105,CL0105; CL0492,CL0649; CL0344,CL0344; CL0105,no_clan; CL0023,CL0329; CL0123,CL0219; CL0020,CL0020; CL0296,CL0063; CL0063,no_clan; CL0603,CL0063; CL0344,CL0063; CL0159,CL0159,CL0159; CL0137,no_clan; CL0158,CL0599; CL0304,CL0036,CL0021; no_clan,CL0039; CL0298,CL0040; CL0160,no_clan,CL0063; no_clan,CL0404; CL0025,CL0329,no_clan; no_clan,CL0013; CL0248,CL0123; no_clan,no_clan,CL0381; CL0483,CL0179; CL0023,CL0664,CL0023,CL0023; CL0236,CL0023; CL0179,CL0123,CL0179,no_clan; CL0023,CL0671,CL0123; no_clan,CL0161,CL0161,CL0237; CL0486,no_clan,CL0344; CL0593,CL0199; CL0681,no_clan; CL0191,no_clan; CL0039,CL0085; CL0077,no_clan; CL0123,CL0172; CL0237,no_clan; CL0187,CL0593,CL0105; no_clan,CL0063,no_clan,no_clan,CL0025; no_clan,no_clan,CL0593; CL0063,CL0341; CL0187,CL0125; CL0280,CL0464,no_clan; CL0486,CL0486; CL0329,CL0677; no_clan,no_clan,CL0023,CL0023,CL0123; CL0034,CL0260,CL0260,no_clan,CL0198; CL0023,CL0007; no_clan,CL0059; no_clan,CL0089; no_clan,CL0364,CL0151; CL0037,CL0013; CL0404,CL0404; no_clan,CL0123,CL0123; CL0187,CL0013; CL0303,CL0684; no_clan,CL0007; CL0108,CL0319,CL0108; CL0246,no_clan,no_clan; CL0254,CL0254,CL0591; CL0533,CL0533; no_clan,CL0165; CL0021,CL0021,no_clan,CL0021; no_clan,no_clan,no_clan,no_clan,CL0410,no_clan; CL0063,CL0506; no_clan,CL0051; CL0070,CL0070; CL0090,no_clan; no_clan,CL0582; CL0332,CL0402,CL0023,CL0671,CL0023; CL0509,no_clan,CL0198; no_clan,no_clan,CL0105; CL0061,no_clan; CL0021,CL0167; CL0304,CL0276,CL0123; CL0254,CL0591,no_clan,no_clan,CL0344,CL0254; CL0486,no_clan,CL0344,no_clan,CL0332; no_clan,CL0425; CL0034,CL0260,no_clan,CL0198; CL0637,CL0276; no_clan,CL0007,no_clan; CL0381,CL0398,no_clan; CL0105,CL0036; CL0436,CL0436,CL0436; CL0040,CL0458; no_clan,no_clan,no_clan,no_clan,no_clan,no_clan; no_clan,no_clan,CL0167; CL0187,CL0187,CL0187; no_clan,CL0303; CL0025,CL0025; CL0257,CL0257; CL0036,CL0036; CL0014,no_clan; CL0023,no_clan,no_clan; no_clan,CL0010; CL0123,CL0029; CL0034,no_clan; no_clan,CL0070,CL0070; CL0177,no_clan; no_clan,CL0357; CL0237,CL0237; CL0275,CL0023,no_clan; CL0021,CL0023; CL0325,CL0325,CL0063; no_clan,CL0126; CL0023,CL0575,no_clan; CL0021,no_clan; no_clan,CL0339,CL0339; CL0021,CL0236; CL0036,CL0466; no_clan,no_clan,CL0297; CL0078,CL0021,CL0198,CL0459; CL0539,CL0196; no_clan,no_clan,CL0023,CL0671,CL0023,CL0671; CL0063,CL0118; CL0039,CL0383; no_clan,CL0339; CL0306,CL0021,CL0023; no_clan,no_clan,CL0276; CL0060,CL0060,CL0060; no_clan,CL0021; CL0039,CL0492; CL0344,CL0036; CL0123,CL0582; CL0355,no_clan; CL0304,CL0036; CL0021,CL0023,CL0023; CL0681,CL0183,CL0025,CL0025; CL0219,no_clan; CL0023,CL0023,CL0023,CL0236; CL0109,CL0387; CL0161,CL0123; CL0292,CL0292; CL0381,CL0023,CL0398; no_clan,CL0344,CL0063; CL0566,CL0442; no_clan,CL0109; CL0187,CL0105; CL0344,no_clan; CL0324,CL0324,CL0123; CL0025,CL0329,CL0413,no_clan; CL0227,CL0256; CL0178,CL0023,CL0329; CL0489,CL0489; CL0052,CL0039; no_clan,CL0178; CL0167,no_clan,CL0413,no_clan; CL0364,CL0014; CL0072,no_clan,no_clan; no_clan,CL0130; CL0023,CL0123; CL0179,CL0179,CL0364,CL0151; CL0023,no_clan,no_clan,no_clan; CL0078,CL0021; CL0492,CL0492; no_clan,CL0123; CL0418,CL0189,CL0198; no_clan,CL0021,CL0021,CL0021,CL0021; CL0492,CL0063; CL0123,CL0174; CL0486,no_clan,no_clan; CL0165,no_clan; no_clan,CL0634,CL0025,CL0025,no_clan; CL0063,CL0506,CL0179; CL0085,no_clan; CL0187,CL0187; CL0063,CL0139,CL0063; CL0466,CL0124; CL0158,no_clan; CL0072,CL0072,CL0593,CL0199; CL0023,CL0575,CL0123,CL0123,CL0123; no_clan,no_clan,CL0183; CL0039,CL0039,CL0021; CL0076,CL0076; CL0021,CL0063; no_clan,CL0105; CL0110,no_clan; CL0494,CL0023,CL0123; CL0063,CL0036; CL0329,no_clan,no_clan,CL0329,CL0007,CL0021; CL0237,CL0260,CL0072,CL0070; no_clan,CL0137; CL0023,CL0437,no_clan; CL0016,no_clan,no_clan,no_clan; no_clan,CL0192,CL0237; CL0652,no_clan; CL0021,CL0040,CL0250; CL0039,no_clan; CL0349,CL0123; CL0095,CL0095; CL0664,CL0123,CL0023,CL0023,no_clan; CL0241,CL0023; CL0123,CL0122; CL0159,CL0163,no_clan; CL0021,CL0107; CL0094,CL0094; CL0036,CL0123; CL0633,CL0063; CL0329,no_clan; CL0336,CL0045; CL0014,CL0364; no_clan,CL0487; CL0187,CL0187,no_clan; CL0159,CL0058; CL0183,CL0183,CL0276,CL0237; no_clan,CL0037; CL0052,CL0067,CL0067; CL0123,CL0123,CL0023,no_clan; CL0132,CL0161; no_clan,CL0025,CL0025; CL0123,CL0299; CL0063,CL0139,CL0070; no_clan,CL0487,CL0262; CL0151,no_clan,CL0364; CL0072,CL0094,CL0040,CL0458; CL0165,CL0276,CL0123; CL0275,CL0023; CL0021,CL0383,CL0123,CL0040,no_clan; CL0288,CL0288; CL0283,no_clan; no_clan,CL0023,CL0023; CL0107,CL0021,CL0021; CL0023,CL0072; CL0486,no_clan,CL0108; no_clan,CL0039,CL0258; no_clan,CL0123,CL0123,CL0123; CL0286,CL0279; CL0023,CL0575,CL0437,CL0329,CL0437; no_clan,CL0010,CL0035; CL0037,CL0105; CL0040,CL0094,no_clan; no_clan,CL0413; CL0023,CL0437,CL0329,CL0437; CL0499,CL0020; CL0110,no_clan,no_clan; CL0023,CL0575,CL0437; CL0039,CL0258,CL0298; no_clan,no_clan,no_clan,no_clan,CL0023; CL0126,CL0466; CL0466,CL0127; CL0031,CL0493; no_clan,CL0377; CL0486,no_clan,no_clan,CL0108; CL0329,CL0023,CL0671; no_clan,no_clan,CL0137,no_clan; CL0413,no_clan; CL0036,CL0597,CL0105; CL0123,CL0032; no_clan,CL0237; no_clan,CL0344,CL0020; CL0392,no_clan,no_clan; CL0123,CL0040; CL0529,CL0529; CL0137,no_clan,CL0021; CL0007,no_clan; CL0183,CL0276; CL0029,CL0123; CL0036,CL0489; CL0196,CL0329; CL0036,CL0597; CL0021,CL0040; CL0622,no_clan,CL0108; CL0036,CL0063,CL0063; CL0378,CL0378; CL0159,no_clan,no_clan; CL0088,no_clan; CL0315,no_clan,CL0025; CL0101,CL0098; CL0021,CL0198,CL0214; CL0064,CL0064; CL0023,CL0604; no_clan,CL0167,CL0167; CL0128,CL0128; CL0040,no_clan,CL0458; CL0219,CL0023; CL0344,CL0063,CL0063; CL0062,no_clan; CL0039,CL0039,CL0039,CL0258; CL0289,no_clan; CL0304,CL0236; no_clan,CL0063,no_clan; no_clan,CL0013,no_clan; CL0023,CL0671,CL0604; CL0039,CL0039; CL0063,CL0036,no_clan; CL0244,CL0508,CL0244; CL0058,CL0369; CL0023,CL0023,no_clan; CL0486,no_clan,no_clan,no_clan; CL0132,CL0132; no_clan,CL0364; no_clan,no_clan,no_clan,CL0137; CL0289,no_clan,CL0023
Carboxydothermus hydrogenoformans	472	339	PF00501,PF13193; PF02771,PF02770,PF00441; PF07690,PF07690; PF00126,PF03466; PF00108,PF02803; PF00892,PF00892; PF04542,PF04545; PF00072,PF00486; PF04879,PF00384,PF01568; PF02730,PF01314; PF02754,PF02754; PF13439,PF00534; PF01012,PF00766; PF01855,PF17147; PF00005,PF08352; PF01548,PF02371; PF01321,PF00557; PF13183,PF02754,PF02754; PF00672,PF00512,PF02518; PF02737,PF00725; PF01656,PF07685; PF00890,PF02910; PF04542,PF08281; PF01225,PF08245,PF02875; PF04055,PF06968; PF01479,PF00849; PF00586,PF02769; PF00004,PF05362; PF00072,PF01339; PF03717,PF00905; PF13183,PF02754; PF00392,PF07729; PF04055,PF13353; PF02550,PF13336; PF00072,PF04397; PF03705,PF01739; PF00512,PF02518; PF00384,PF01568; PF00989,PF00158,PF02954; PF13710,PF10369; PF00768,PF07943; PF03462,PF00472; PF03460,PF01077; PF01565,PF02913; PF01070,PF01070; PF11794,PF03241; PF04715,PF00425; PF02749,PF01729; PF00009,PF03144,PF03143; PF01979,PF13382; PF00346,PF00346; PF03315,PF01842; PF01565,PF02754,PF02754; PF12704,PF02687; PF00580,PF13361; PF02729,PF00185; PF06018,PF08222; PF00289,PF02786,PF02785; PF02776,PF00205,PF02775; PF01699,PF01699; PF01118,PF02774; PF02899,PF00589; PF02811,PF07733,PF17657,PF14579; PF01966,PF01966; PF05378,PF01968; PF05034,PF07476; PF00912,PF00905; PF00501,PF14535; PF13353,PF04055; PF13365,PF13180; PF16177,PF00501,PF13193; PF00682,PF08502; PF17284,PF01564; PF03951,PF00120; PF12911,PF00528; PF13085,PF13183; PF01029,PF17125,PF01189; PF04055,PF06969; PF03952,PF00113; PF14716,PF14520; PF03063,PF03063; PF03755,PF08340; PF17191,PF00270,PF00271; PF12673,PF12673,PF01476; PF18072,PF00586,PF02769,PF00586,PF02769; PF04055,PF13394; PF04055,PF13186; PF00012,PF00012; PF17785,PF10672; PF02629,PF00549; PF14804,PF13083,PF01424; PF00662,PF00361; PF00361,PF00361,PF00361; PF00521,PF03989,PF03989,PF03989,PF03989,PF03989,PF03989; PF01743,PF12627; PF13742,PF02601; PF02874,PF00006,PF00306; PF02786,PF02787,PF02786,PF02142; PF13393,PF03129; PF00027,PF00571,PF00571,PF03445,PF10335; PF13413,PF13464; PF12072,PF01966; PF12945,PF07238; PF13555,PF13558; PF00085,PF07992; PF01202,PF01761; PF01210,PF07479; PF13412,PF00294; PF02403,PF00587; PF02906,PF00158,PF02954; PF07697,PF07698,PF01966; PF05496,PF17864,PF05491; PF17159,PF00990; PF12229,PF04294,PF07501; PF00677,PF00677; PF00006,PF18269; PF00163,PF01479; PF02588,PF10035; PF04263,PF04265; PF13411,PF01381,PF07883; PF01142,PF01142; PF07837,PF02971; PF05697,PF00254,PF05698; PF09339,PF01614; PF13537,PF00733; PF04760,PF04760,PF00009,PF11987; PF02743,PF00672,PF00512,PF02518; PF08545,PF08541; PF14622,PF00035; PF01168,PF00842; PF17764,PF04851,PF18074; PF13247,PF12838; PF13177,PF12169; PF17125,PF01189,PF17126,PF13636; PF01926,PF18128,PF18133; PF01514,PF08345; PF02465,PF07195; PF01018,PF01926,PF09269; PF06418,PF00117; PF00989,PF00158; PF06925,PF04101; PF11741,PF01520; PF16745,PF03193; PF00389,PF02826; PF00072,PF00158,PF02954; PF01512,PF10589,PF12838; PF03060,PF03060; PF13567,PF03772; PF13589,PF01119,PF08676; PF00941,PF03450; PF07973,PF00587,PF03129; PF00270,PF00271; PF01193,PF01000,PF03118; PF00708,PF01300,PF17788; PF07498,PF07497,PF00006; PF02381,PF02381; PF05198,PF00707; PF16661,PF10996,PF07521; PF01381,PF01381,PF01381; PF02441,PF04127; PF17757,PF02559,PF00270,PF00271,PF03461; PF01406,PF09190; PF02784,PF00278; PF00675,PF05193; PF00117,PF00958; PF01627,PF02895,PF02518,PF01584; PF08529,PF13184; PF08206,PF17876,PF00773,PF00575; PF13185,PF00990,PF01966; PF06574,PF01687; PF11845,PF00512,PF02518; PF00482,PF00482; PF00370,PF02782; PF01584,PF01584,PF01584; PF07650,PF00189; PF00571,PF00571,PF01842; PF13677,PF00691; PF03033,PF04101; PF01118,PF09290; PF01588,PF03483,PF03484,PF17759,PF03147; PF00571,PF00571,PF01743; PF02912,PF01409; PF00672,PF00015; PF02195,PF17762; PF00696,PF01842,PF13840; PF05222,PF01262; PF02132,PF13662; PF00005,PF00005; PF00988,PF00117; PF01113,PF05173; PF01554,PF01554; PF02401,PF00575,PF00575,PF00575; PF17746,PF03749; PF01555,PF01555; PF00009,PF03144,PF14492,PF03764,PF00679; PF02926,PF01170; PF06719,PF12833; PF07992,PF18267; PF04055,PF06463; PF01138,PF03725; PF13292,PF02779,PF02780; PF01751,PF01131; PF00390,PF03949; PF01471,PF07486; PF00590,PF03819; PF00753,PF07521,PF17770; PF01926,PF01926,PF14714; PF02812,PF00208; PF04285,PF04285; PF01336,PF00152; PF04143,PF04143; PF00209,PF00209; PF00309,PF04963,PF04552; PF01058,PF14720; PF02142,PF01808; PF00696,PF13840; PF01300,PF03481; PF00133,PF08264,PF10458; PF14842,PF14841,PF01706; PF03460,PF01077,PF12838; PF08378,PF00069; PF02308,PF01842; PF01379,PF03900; PF00317,PF02867,PF14890,PF14528,PF12637; PF03485,PF00750,PF05746; PF00665,PF09299; PF01926,PF06071; PF11563,PF00015; PF01316,PF02863; PF01895,PF01895; PF02670,PF08436,PF13288; PF00990,PF01966; PF00181,PF03947; PF00009,PF03144,PF09106,PF09107; PF02576,PF17384; PF01171,PF11734; PF00109,PF02801; PF07853,PF13630; PF01624,PF05192,PF05190,PF00488; PF10727,PF10728; PF02190,PF00004,PF05362; PF00669,PF00700; PF07724,PF10431; PF00009,PF03144,PF00679,PF06421; PF06686,PF06686; PF01545,PF16916; PF07992,PF02852; PF02743,PF00015; PF02885,PF00591,PF07831; PF01381,PF00717; PF02457,PF10635; PF08298,PF06798; PF08447,PF00990,PF00563; PF00497,PF00512,PF02518; PF02665,PF13183,PF02754,PF02754; PF02589,PF02754,PF02754; PF01336,PF00152,PF02938; PF00551,PF02911; PF00374,PF00374; PF14697,PF12838; PF05157,PF00437; PF01386,PF14693; PF00571,PF00571,PF00990; PF01420,PF01420; PF03449,PF01272; PF16924,PF02826; PF01520,PF04748; PF01471,PF01510; PF02482,PF16321; PF02737,PF00725,PF00378; PF03239,PF03239; PF03477,PF13597; PF11967,PF02565; PF14742,PF06202; PF02861,PF02861,PF00004,PF17871,PF07724,PF10431; PF11783,PF08239; PF00579,PF01479; PF01502,PF01503; PF00712,PF02767,PF02768; PF03734,PF01471; PF00027,PF13545; PF05848,PF17727; PF02900,PF01871; PF01385,PF07282; PF00005,PF09383; PF00085,PF02683; PF01909,PF05168; PF13250,PF10544; PF07085,PF00571,PF00571; PF00926,PF00925; PF02934,PF02637; PF00438,PF02772,PF02773; PF04972,PF04972,PF04972,PF04972; PF00347,PF00347; PF00005,PF01888; PF00281,PF00673; PF02734,PF13684; PF00763,PF02882; PF02568,PF18297; PF17820,PF03572; PF01676,PF06415; PF08442,PF00549; PF17854,PF01580,PF01580,PF09397; PF00989,PF00990,PF13487; PF00590,PF02602; PF05221,PF05221,PF00670; PF00015,PF00015; PF01627,PF07194,PF02895,PF02518,PF01584; PF03448,PF00571; PF01565,PF02873; PF00682,PF02436,PF00364; PF00919,PF04055; PF14490,PF13604,PF18335,PF13538; PF00333,PF03719; PF08240,PF00107; PF09334,PF09334,PF01588; PF03453,PF00994; PF00440,PF08359; PF13522,PF01380,PF01380; PF13439,PF13692; PF01578,PF16327; PF03453,PF00994,PF03454; PF03853,PF01256; PF01368,PF02272,PF17768; PF07694,PF06580; PF16320,PF00542; PF00664,PF00005; PF03979,PF04542,PF04539,PF04545; PF02881,PF00448,PF02978; PF08032,PF00588; PF01726,PF00717; PF06971,PF02629; PF07991,PF01450; PF00111,PF17650,PF17651,PF14574; PF01136,PF12392,PF01136; PF00004,PF17862,PF01434; PF02878,PF02879,PF02880; PF01138,PF03725,PF03726,PF01138,PF00575; PF00044,PF02800; PF13793,PF14572; PF00069,PF03793,PF03793,PF03793; PF13624,PF13616; PF06506,PF00158,PF02954; PF01571,PF08669; PF12390,PF03841; PF00587,PF04073,PF03129; PF10531,PF12836; PF11490,PF02811,PF00929,PF07733,PF07733,PF17657,PF14579; PF02491,PF14450; PF00919,PF04055,PF01938; PF00072,PF08769; PF00440,PF17932; PF14657,PF14659,PF00589; PF00696,PF01472; PF02163,PF13180; PF02779,PF02780; PF05201,PF01488,PF00745; PF13712,PF07021,PF00535; PF02823,PF00401; PF12698,PF12698; PF00004,PF16193,PF12002; PF13800,PF13791; PF17774,PF01479; PF00206,PF14698; PF01411,PF07973,PF02272; PF00288,PF08544; PF04014,PF15714; PF00403,PF00403,PF00122,PF00702; PF01476,PF01476,PF00877; PF02881,PF00448; PF08279,PF03099; PF01637,PF03008; PF07517,PF01043,PF07516; PF09334,PF13603,PF00133,PF08264; PF00563,PF10388; PF03418,PF03418; PF00226,PF01556,PF00684; PF14306,PF01747; PF02844,PF01071,PF02843; PF00919,PF04055,PF18693; PF04422,PF04432; PF03447,PF00742,PF01842; PF08207,PF01132,PF09285; PF01368,PF02272; PF01134,PF13932; PF05833,PF05670; PF04286,PF04286; PF01541,PF08459,PF14520; PF18152,PF00793; PF13510,PF04879,PF00384,PF01568; PF11760,PF01890; PF13394,PF04055; PF01678,PF01678; PF02154,PF01052; PF01966,PF13286; PF02874,PF00006; PF02463,PF06470; PF00989,PF02518; PF02554,PF13722; PF09823,PF04411; PF00206,PF10397; PF00004,PF17866; PF06050,PF06050,PF01869; PF00072,PF03861; PF04851,PF17757,PF00271,PF12344; PF02878,PF02879,PF02880,PF00408; PF08348,PF13309; PF04997,PF00623,PF04983,PF05000,PF04998,PF04998; PF10298,PF14527,PF02650; PF00091,PF12327; PF01326,PF01326,PF00391,PF02896; PF03990,PF07501,PF06725; PF03807,PF14748; PF00224,PF02887,PF00391; PF03946,PF00298; PF00383,PF01872; PF00772,PF03796; PF13167,PF16360,PF01926; PF11638,PF00308,PF08299; PF01416,PF01416; PF04055,PF12544; PF13380,PF13607,PF13549; PF08245,PF08353; PF03547,PF03547; PF00682,PF07836; PF00072,PF00990; PF10396,PF12631,PF01926; PF02254,PF02080; PF07005,PF17042; PF17827,PF13847; PF01820,PF07478; PF00488,PF01713; PF04313,PF18766; PF00403,PF00122,PF00702; PF00133,PF08264; PF00936,PF00936; PF08239,PF08239,PF08239,PF01520; PF01149,PF06831; PF12161,PF02384; PF08501,PF01488; PF18537,PF03598; PF03453,PF00994,PF03454,PF12727; PF06580,PF02518; PF01855,PF02775; PF13328,PF04607,PF02824,PF13291; PF02739,PF01367,PF00476; PF06750,PF01478; PF00009,PF14492,PF03764,PF00679; PF01807,PF08275,PF13662; PF04563,PF04561,PF04561,PF04565,PF10385,PF00562,PF04560; PF08369,PF08821; PF01330,PF14520; PF06745,PF06745; PF17760,PF17755,PF00005; PF14691,PF07992; PF02001,PF02579; PF04055,PF16199; PF02885,PF00591; PF01653,PF03120,PF14520,PF12826,PF00533; PF04282,PF01814,PF13596; PF01479,PF01728; PF01926,PF07650; PF00149,PF02872,PF00149,PF02872; PF13492,PF01966; PF01943,PF14667; PF01281,PF03948; PF02518,PF00204,PF01751,PF00986; PF00989,PF00158,PF18024; PF00817,PF11799; PF01136,PF16325; PF17792,PF02581; PF04466,PF17288	no_clan,no_clan; CL0036,no_clan; CL0378,CL0531; CL0023,no_clan; no_clan,CL0063; CL0046,CL0046; CL0123,CL0123; CL0063,CL0106; CL0544,no_clan,CL0087; CL0015,CL0015; CL0113,CL0113; CL0123,CL0177; CL0023,CL0023; CL0184,CL0184; no_clan,no_clan,no_clan; CL0254,CL0591; CL0304,CL0123; CL0063,CL0139; CL0344,no_clan,CL0332; CL0039,CL0085; CL0123,no_clan; no_clan,CL0404; CL0063,no_clan; CL0108,CL0108; CL0603,CL0063; CL0023,CL0014; no_clan,CL0070; no_clan,CL0198; CL0304,no_clan; CL0492,CL0649; CL0036,CL0036; no_clan,CL0023; CL0325,CL0063; CL0344,no_clan,no_clan; CL0681,CL0025,CL0025; CL0036,CL0344; CL0227,CL0256; CL0483,CL0179,CL0105; CL0356,no_clan; no_clan,CL0023,CL0123; CL0183,CL0023,CL0123; CL0063,no_clan,no_clan; CL0344,CL0036; CL0123,CL0174; CL0254,CL0085,CL0254; no_clan,CL0013; no_clan,CL0337; no_clan,CL0286; CL0105,CL0036; CL0222,CL0222; CL0025,CL0025; no_clan,CL0087; CL0649,CL0649; no_clan,CL0332; no_clan,CL0231; CL0034,no_clan; no_clan,CL0023,no_clan; CL0237,CL0237; CL0023,CL0671; CL0034,CL0260,no_clan,CL0198; CL0023,CL0575,no_clan; CL0124,CL0466; no_clan,no_clan,no_clan,no_clan; CL0037,CL0013; CL0344,CL0344; CL0013,no_clan; CL0304,CL0049; CL0029,CL0123; CL0023,CL0329; no_clan,CL0036; CL0123,CL0388; CL0378,CL0378,CL0531; CL0161,CL0123; CL0469,CL0382; CL0246,CL0246; CL0244,no_clan; no_clan,no_clan,CL0023; CL0070,CL0070; CL0077,no_clan,no_clan; CL0304,CL0036,CL0021; CL0123,CL0299; CL0039,CL0258; CL0063,CL0608; no_clan,CL0399; CL0298,CL0040; CL0077,CL0277; CL0344,no_clan; CL0161,CL0237; no_clan,CL0192,CL0237; CL0286,CL0279; CL0219,CL0167; CL0566,CL0442; no_clan,no_clan,CL0183; CL0178,CL0063; no_clan,CL0023,CL0023,CL0123; CL0010,CL0010,CL0010,CL0035; CL0163,no_clan,CL0163,no_clan; CL0039,CL0684; CL0123,CL0118; CL0181,CL0181; CL0187,CL0187,CL0125; CL0040,CL0458; CL0165,no_clan; no_clan,no_clan,no_clan,CL0137; CL0094,CL0094; no_clan,CL0344,no_clan,no_clan; CL0486,CL0344; no_clan,no_clan,no_clan,no_clan,no_clan,no_clan; no_clan,no_clan,CL0344; no_clan,CL0413; CL0023,CL0437,CL0329,CL0437; CL0039,CL0258,CL0298; CL0063,CL0506,CL0179; CL0622,no_clan,CL0108; CL0023,CL0023,CL0023; CL0317,CL0010; CL0296,CL0063; CL0492,CL0063; no_clan,CL0303; CL0276,CL0237; CL0486,CL0344,no_clan,CL0332; CL0236,CL0023; CL0172,CL0292; CL0161,CL0276,CL0237; CL0262,CL0487; CL0477,CL0477; CL0254,CL0254; CL0023,CL0575,CL0437,CL0329,CL0437; CL0179,CL0123,CL0179,no_clan; CL0023,CL0671,CL0123; CL0025,CL0329,no_clan; CL0063,CL0139,CL0063; CL0023,no_clan,no_clan; no_clan,CL0418; no_clan,no_clan,CL0070; no_clan,CL0010; CL0063,CL0063; CL0040,CL0094,no_clan; no_clan,no_clan,no_clan,no_clan,no_clan,no_clan,no_clan; CL0329,no_clan,no_clan,CL0329,CL0021; no_clan,no_clan,no_clan,CL0177; CL0023,CL0236; CL0276,CL0165; CL0105,no_clan,CL0344; no_clan,no_clan,CL0260; CL0177,CL0025,CL0025; CL0123,CL0063; CL0023,CL0070; CL0237,CL0260,CL0072,CL0070; CL0126,CL0466; CL0664,CL0123,CL0023,CL0023,no_clan; CL0177,no_clan; CL0283,no_clan; CL0023,CL0575,CL0437,no_clan; CL0681,no_clan; CL0021,CL0040; CL0633,CL0063,CL0063; CL0167,no_clan,CL0413; CL0039,CL0039,CL0021; CL0236,CL0236; CL0094,CL0040,CL0458; CL0035,CL0158; no_clan,CL0070,CL0070; CL0077,no_clan; no_clan,no_clan,no_clan,no_clan,no_clan,CL0410,no_clan; CL0063,CL0063,no_clan,CL0178; CL0023,CL0664,CL0023,CL0023; CL0021,CL0023; no_clan,CL0339,CL0363,CL0324,no_clan; no_clan,CL0245; CL0325,CL0325,CL0063; CL0237,no_clan; CL0123,CL0161; CL0425,CL0425,CL0425; CL0466,CL0127; CL0486,no_clan,no_clan,CL0108; CL0494,CL0034,CL0219,CL0260,CL0260,no_clan,CL0198; CL0023,CL0224; CL0123,CL0123,CL0123; CL0178,CL0039; no_clan,CL0035; CL0101,CL0098; CL0304,CL0023,CL0123; CL0494,CL0023,CL0123; CL0436,no_clan; CL0076,CL0076; CL0413,no_clan; no_clan,no_clan,CL0593; CL0036,CL0597,CL0105; CL0329,CL0677; CL0178,CL0023,CL0329; CL0671,no_clan; CL0539,CL0196; CL0095,CL0095; no_clan,no_clan,CL0023,CL0671,CL0023,CL0671; CL0063,CL0118; CL0123,CL0040; no_clan,CL0339; CL0306,CL0021,CL0023; CL0063,CL0582; CL0064,CL0064; CL0365,no_clan,no_clan; CL0280,CL0464,no_clan; CL0198,CL0023,CL0010,CL0023; no_clan,no_clan,CL0276; CL0132,CL0161; CL0060,CL0060,CL0060; no_clan,CL0237; CL0039,CL0492; CL0023,CL0007; CL0248,CL0123; no_clan,CL0059; no_clan,CL0089; no_clan,CL0123,CL0123,CL0123; CL0652,no_clan; CL0021,CL0040,CL0250; CL0355,no_clan; CL0062,CL0062; CL0137,no_clan,CL0021; no_clan,CL0178; CL0039,no_clan; CL0007,no_clan; CL0304,CL0036; CL0021,CL0023,CL0023; no_clan,CL0025,CL0025,no_clan; no_clan,CL0123,CL0123; CL0275,CL0023,no_clan; CL0292,CL0292; CL0023,CL0219; CL0072,CL0593,CL0199; CL0303,CL0684; CL0198,CL0198; no_clan,CL0007; CL0236,CL0016; CL0289,no_clan,CL0023; CL0219,no_clan; CL0062,no_clan; CL0241,CL0023; CL0183,CL0276,CL0237; CL0109,CL0387; CL0179,CL0506; no_clan,CL0634,CL0025,CL0025,no_clan; no_clan,no_clan,CL0187; CL0196,CL0329; CL0483,CL0179; CL0328,no_clan; CL0072,CL0198; CL0183,CL0025; CL0021,CL0107; CL0508,CL0244; CL0246,no_clan,no_clan; CL0036,CL0123; no_clan,CL0113; CL0436,CL0436,CL0436; CL0381,CL0023,CL0398; CL0029,no_clan,no_clan,CL0260,CL0291; CL0533,CL0533; no_clan,CL0025,CL0025; CL0221,CL0492; CL0021,CL0021,no_clan,CL0021; CL0036,CL0597; CL0081,CL0469,CL0382; CL0304,CL0276; CL0165,CL0681,CL0025,CL0025; no_clan,no_clan,no_clan,CL0023; no_clan,CL0007,no_clan; no_clan,CL0487; CL0324,CL0324,CL0123; no_clan,no_clan,CL0137; CL0088,no_clan; CL0025,CL0329,CL0413,no_clan; CL0052,CL0067,CL0067; no_clan,no_clan,no_clan,no_clan,no_clan; CL0090,no_clan; no_clan,CL0276; CL0014,no_clan; CL0023,CL0604; no_clan,CL0109; CL0128,CL0128; CL0123,CL0123,CL0023,no_clan; CL0392,no_clan,no_clan; CL0381,CL0398,no_clan; CL0040,no_clan,CL0458; CL0183,CL0276,CL0276; no_clan,CL0061; CL0016,no_clan,no_clan,no_clan; CL0023,CL0671,CL0126; CL0260,no_clan; CL0509,no_clan,CL0198; CL0151,no_clan,CL0364; CL0063,CL0139,CL0070; CL0183,CL0123; no_clan,no_clan,CL0105; no_clan,CL0487,CL0262; CL0077,CL0233; CL0021,CL0167; CL0364,CL0014; CL0023,CL0575,CL0123,CL0123; CL0183,CL0023; CL0039,CL0039,CL0039,CL0258; no_clan,CL0130; CL0289,no_clan; CL0021,no_clan; CL0021,CL0236; CL0108,CL0108,CL0108; CL0304,CL0236; no_clan,CL0425; no_clan,CL0063,no_clan; CL0275,CL0023; CL0021,CL0383,CL0123,CL0040,no_clan; CL0288,CL0288; CL0179,CL0179,CL0364,CL0151; CL0123,CL0123,CL0029; CL0063,CL0506; CL0492,CL0492; CL0023,CL0671,CL0604; CL0172,CL0063; CL0319,CL0108; CL0063,CL0106,CL0127; CL0039,CL0383; CL0021,CL0198; CL0260,CL0291; CL0254,CL0254,CL0591; CL0315,no_clan; CL0052,CL0039; CL0023,CL0023,no_clan; CL0137,no_clan; CL0107,CL0021,CL0021; CL0344,CL0063; CL0023,CL0072; no_clan,CL0025; CL0418,CL0189,CL0198; CL0132,CL0132; CL0110,CL0063,CL0110; CL0329,no_clan; CL0078,CL0021,CL0198,CL0198,CL0459; no_clan,CL0021,CL0021,CL0021; CL0297,CL0297; no_clan,CL0039,CL0258
Microcystis aeruginosa	584	435	PF12323,PF01385,PF07282; PF01385,PF07282; PF14104,PF01609; PF13613,PF13359; PF14690,PF01610; PF13808,PF01609; PF13565,PF13358; PF13592,PF13358; PF00072,PF00486; PF13439,PF00534; PF13844,PF13844; PF00126,PF03466; PF14706,PF02281; PF00072,PF00196; PF00664,PF00005; PF04542,PF04539,PF04545; PF02492,PF07683; PF07992,PF02852; PF02861,PF02861,PF00004,PF17871,PF07724,PF10431; PF06472,PF00005; PF00004,PF17862,PF01434; PF13655,PF00078,PF08388,PF01844; PF13365,PF13180; PF00512,PF02518; PF00675,PF05193; PF04542,PF08281; PF00005,PF00005; PF14690,PF13542,PF01610; PF01225,PF08245,PF02875; PF13936,PF00665; PF13646,PF13646; PF01926,PF05128; PF07690,PF07690; PF02776,PF00205,PF02775; PF01699,PF01699; PF13439,PF13692; PF03446,PF14833; PF00571,PF00571; PF02113,PF02113; PF13413,PF13464; PF00672,PF00512,PF02518; PF00668,PF00501,PF13193,PF00550; PF03717,PF00905; PF00912,PF00905; PF00081,PF02777; PF14622,PF00035; PF00389,PF02826; PF02771,PF02770,PF08028; PF00662,PF00361; PF07973,PF00587,PF03129; PF00270,PF00271; PF18047,PF18065; PF00890,PF02910; PF08323,PF00534; PF03462,PF00472; PF05222,PF01262; PF00892,PF00892; PF04715,PF00425; PF00355,PF08417; PF02016,PF17676; PF02254,PF02254; PF01479,PF00849; PF13579,PF00534; PF00109,PF02801; PF07885,PF02254,PF02080; PF00056,PF02866; PF00580,PF13361; PF00690,PF00122,PF13246,PF00702,PF00689; PF00875,PF03441; PF02563,PF10531; PF12419,PF00176,PF00271; PF02729,PF00185; PF02310,PF04055,PF13282; PF00027,PF13545; PF00916,PF01740; PF00005,PF13379; PF00069,PF13414; PF05598,PF13586; PF00310,PF04898,PF01645,PF01493; PF13533,PF13437; PF03160,PF03160; PF00122,PF00702; PF02374,PF17886; PF08240,PF00107; PF00226,PF01556; PF08032,PF00588; PF01118,PF02774; PF00690,PF00122,PF00702,PF00689; PF00072,PF02518; PF17396,PF07755; PF00044,PF02800; PF00427,PF01383; PF07669,PF12950; PF02779,PF02780; PF00512,PF02518,PF00072; PF01595,PF03471; PF00586,PF02769; PF01326,PF00391,PF02896; PF00581,PF00581; PF00682,PF08502; PF08379,PF01841; PF02878,PF02879,PF02880,PF00408; PF00403,PF00122,PF00702; PF12161,PF02384; PF00926,PF00925; PF00069,PF03781; PF01368,PF02272,PF17768; PF06745,PF06745; PF02384,PF18135; PF01710,PF13358; PF04055,PF06969; PF13085,PF13183; PF01336,PF00152,PF13619; PF00069,PF13191,PF01590,PF14516; PF12770,PF13424,PF13424,PF13424,PF13424; PF13424,PF13424,PF12770; PF01807,PF08275,PF13155; PF02274,PF04455; PF17760,PF17755; PF00109,PF02801,PF16197,PF00698,PF00550; PF18072,PF00586,PF02769,PF00586,PF02769; PF11967,PF02565; PF13517,PF07593; PF17785,PF10672; PF08659,PF14765; PF11741,PF01520; PF02463,PF06470; PF02874,PF00006,PF00306; PF02786,PF02787,PF02786,PF02142; PF13393,PF03129; PF00498,PF00211; PF01435,PF13531; PF00535,PF04138; PF13365,PF13365,PF13414,PF13414; PF01210,PF07479; PF00069,PF13432,PF14559; PF02403,PF00587; PF07697,PF07698,PF01966; PF11760,PF00590; PF02789,PF00883; PF08446,PF01590,PF00360,PF02518; PF05496,PF17864,PF05491; PF14662,PF00533; PF00677,PF00677; PF00163,PF01479; PF16639,PF01333; PF12565,PF00395,PF00395; PF04851,PF00271; PF00528,PF00005; PF00148,PF08369; PF17191,PF00270,PF00271; PF13533,PF16576; PF02749,PF01729; PF03065,PF09210; PF00109,PF02801,PF16197,PF00698,PF08659,PF00550; PF02481,PF17782; PF04760,PF04760,PF00009,PF11987; PF08545,PF08541; PF04055,PF10105; PF00069,PF05419; PF01168,PF00842; PF13177,PF12169; PF02660,PF01326,PF00391; PF13191,PF05419; PF09364,PF03894,PF09363; PF13432,PF13432,PF13432,PF13432,PF13432; PF00012,PF00012; PF00069,PF03781,PF03781; PF00501,PF08659,PF00550; PF06418,PF00117; PF13183,PF02754,PF02754; PF00091,PF12327; PF00456,PF02779,PF02780; PF00483,PF02878,PF02879,PF02880; PF14302,PF14041; PF01370,PF08338; PF00248,PF13534; PF01743,PF12627,PF13735; PF13567,PF03772; PF13646,PF13646,PF13646,PF13646; PF13589,PF01119,PF08676; PF02814,PF05194; PF12000,PF00534; PF05198,PF00707; PF14306,PF01747; PF01098,PF01098; PF00384,PF01568; PF07705,PF01569; PF03807,PF14748; PF01541,PF08459,PF12826; PF00270,PF08148; PF01193,PF01000,PF03118; PF00708,PF01300,PF17788; PF01276,PF03711; PF13432,PF13365; PF01624,PF05188,PF05192,PF05190,PF00488; PF14579,PF01336; PF05000,PF04998,PF04998; PF03781,PF03781; PF01656,PF07685; PF02441,PF04127; PF01383,PF08846; PF14690,PF13542; PF17757,PF02559,PF00270,PF00271,PF03461; PF13710,PF10369; PF00133,PF13603,PF08264; PF00479,PF02781; PF00502,PF00502,PF00427,PF00427,PF00427; PF02784,PF00278; PF13589,PF00183,PF00183; PF00117,PF00958; PF04023,PF04023; PF07693,PF03781; PF01883,PF10609; PF18563,PF00668,PF00501,PF13193,PF00550,PF00975; PF16864,PF00891; PF13091,PF13091,PF12836; PF06574,PF01687; PF00482,PF00482; PF00069,PF13191,PF01590,PF08448,PF14516; PF07689,PF00512,PF02518; PF00370,PF02782; PF01330,PF14520,PF07499; PF07650,PF00189; PF00085,PF14561; PF02678,PF17954; PF00994,PF18146,PF02464; PF09364,PF03894; PF03033,PF04101; PF08479,PF03865; PF12831,PF12831; PF01588,PF03483,PF03484,PF17759,PF03147; PF00595,PF03572; PF00571,PF00571,PF01743; PF02912,PF01409; PF02776,PF16582; PF00672,PF00015; PF00069,PF00805,PF00805,PF00805; PF02132,PF13662; PF00270,PF00271,PF16124,PF09382,PF00570,PF14493; PF00668,PF00501,PF13193,PF00550,PF00975; PF00988,PF00117; PF00805,PF00805,PF00805,PF00805,PF00805,PF00805; PF01113,PF05173; PF00456,PF02780; PF01406,PF09190; PF17746,PF03749; PF02129,PF08530; PF01138,PF03725,PF03726,PF01138,PF00013,PF00575; PF00109,PF02801,PF16197,PF00698,PF00668; PF08206,PF00773,PF00575; PF05378,PF01968; PF01565,PF02913; PF02926,PF01170; PF03721,PF00984,PF03720; PF02951,PF02955; PF14518,PF07883; PF13371,PF13432,PF13414,PF13432,PF13432,PF13371,PF13432,PF13432,PF13432,PF13432,PF13432,PF13432,PF13414,PF13432; PF17764,PF00270,PF00271,PF18074; PF00291,PF00585,PF00585; PF13292,PF02779,PF02780; PF01903,PF01903; PF00936,PF00936; PF04997,PF00623,PF00623,PF04983; PF00390,PF03949; PF07176,PF12740; PF00337,PF09234; PF13541,PF01078,PF13335; PF02788,PF00016; PF00654,PF00571,PF00571,PF00582; PF01926,PF01926,PF14714; PF13424,PF13424,PF13424,PF13424,PF13374; PF02812,PF00208; PF04055,PF06968; PF00449,PF01979; PF00009,PF03144,PF14492,PF03764,PF00679; PF00300,PF00300; PF08529,PF13184; PF02417,PF02417; PF02739,PF01367,PF01612,PF00476; PF13249,PF13243; PF00009,PF03144,PF03143; PF02142,PF01808; PF00805,PF00805,PF00805; PF07992,PF00085; PF03951,PF00120; PF00027,PF00664,PF00005; PF18458,PF04851,PF00271; PF00005,PF12848,PF00005; PF00582,PF00582; PF00498,PF00498,PF00005,PF01061; PF11791,PF06434,PF00330; PF12796,PF12796,PF12796,PF12796,PF12796,PF12796; PF00501,PF13193; PF01379,PF03900; PF00899,PF00581; PF13424,PF13424,PF13424,PF13424,PF13424,PF13424; PF03485,PF00750,PF05746; PF01926,PF06071; PF01336,PF00152; PF00109,PF02801,PF16197,PF00698,PF08659,PF14765; PF00959,PF01471; PF01895,PF01895; PF02670,PF08436,PF13288; PF00181,PF03947; PF13531,PF00092; PF00571,PF02672; PF12323,PF01385; PF01512,PF10589; PF12704,PF02687; PF07724,PF10431; PF02638,PF02638; PF03600,PF02080; PF00009,PF03144,PF00679,PF06421; PF00575,PF00575,PF00575; PF03412,PF00664,PF00005; PF17210,PF03160; PF00805,PF00805; PF00662,PF00361,PF01010; PF02706,PF13614; PF00206,PF14698; PF13510,PF10588; PF01545,PF16916; PF02321,PF02321; PF13588,PF02384; PF06480,PF00004,PF17862,PF01434; PF02222,PF17769; PF02790,PF00116; PF07483,PF07483,PF03160; PF18030,PF08443; PF01018,PF01926; PF13385,PF09994; PF13089,PF02503,PF17941,PF13090; PF00364,PF00198; PF00374,PF00374; PF05157,PF00437; PF01386,PF14693; PF01420,PF01420; PF00069,PF06271; PF00004,PF00004,PF17862; PF10396,PF12631,PF01926; PF13369,PF13371; PF13643,PF04851,PF08463; PF13676,PF13424,PF13424,PF13424,PF13424,PF13424; PF00009,PF03144,PF00679; PF02574,PF00809,PF02607,PF02310,PF02965; PF00696,PF13840,PF01842,PF13840; PF02482,PF16321; PF01078,PF17863,PF13519; PF14231,PF14232; PF13180,PF03572; PF02569,PF02224; PF00933,PF18034; PF01502,PF01503; PF07977,PF07977; PF00712,PF02767,PF02768; PF00521,PF03989,PF03989,PF03989,PF03989; PF00501,PF13193,PF00668; PF00289,PF02786,PF02785; PF09150,PF02136; PF01074,PF09261,PF07748; PF04970,PF04012; PF09383,PF14697; PF02366,PF16192; PF00497,PF00528; PF13424,PF13424,PF13424,PF13424,PF13374,PF13424,PF13424,PF13424; PF00082,PF03160; PF08502,PF00805; PF03160,PF08548; PF05121,PF00741; PF12439,PF06202; PF02746,PF13378; PF02934,PF02637; PF00438,PF02772,PF02773; PF00133,PF08264,PF10458; PF13347,PF13347; PF00281,PF00673; PF03460,PF01077,PF03460; PF05140,PF05140; PF03446,PF00393; PF00215,PF00156; PF00763,PF02882; PF17820,PF03572; PF01676,PF06415; PF00226,PF01556,PF00684; PF13588,PF01555; PF12805,PF13515; PF00590,PF02602; PF05221,PF05221,PF00670; PF02518,PF01584,PF00072,PF00072; PF00347,PF00347; PF01565,PF02873; PF13374,PF13424; PF00795,PF02540; PF03065,PF12055; PF18083,PF01619,PF00171; PF08448,PF01590,PF00512,PF02518; PF05697,PF05698; PF02878,PF02879,PF02880; PF01546,PF07687; PF02885,PF00591; PF03816,PF13399; PF01751,PF01131,PF13368,PF13368,PF13368; PF00498,PF00990,PF00563; PF13522,PF01380,PF01380; PF03453,PF00994,PF03454; PF03853,PF01256; PF05195,PF00557; PF16320,PF00542; PF18563,PF00668,PF00501,PF13193,PF00550,PF00668; PF06175,PF06175; PF02881,PF00448,PF02978; PF01029,PF01189; PF01726,PF00717; PF00668,PF00501,PF00550; PF09334,PF09334; PF07991,PF01450; PF13646,PF13646,PF13646,PF13646,PF13646,PF13646,PF13646; PF00535,PF13692; PF00333,PF03719; PF03952,PF00113; PF13500,PF07085; PF13793,PF14572; PF00919,PF04055,PF18693; PF01571,PF08669; PF03460,PF01077,PF03460,PF01077; PF00587,PF04073,PF03129; PF01855,PF17147,PF01558,PF10371,PF13484; PF13500,PF07085,PF01515; PF01343,PF01343; PF00919,PF04055,PF01938; PF00772,PF03796,PF14890; PF00696,PF01472; PF13500,PF07685; PF01476,PF01476,PF01551; PF12773,PF00498; PF01555,PF04471; PF05201,PF01488,PF00745; PF12437,PF00120,PF18318; PF00342,PF00342; PF02823,PF00401; PF01740,PF02397; PF16416,PF05419; PF02784,PF17810,PF17944; PF01590,PF00512,PF02518; PF17774,PF01479; PF08534,PF00462; PF13424,PF13374; PF13417,PF13410; PF01411,PF07973,PF02272; PF00288,PF08544; PF03235,PF07510; PF00881,PF00881; PF02881,PF00448; PF07517,PF01043,PF07516; PF04138,PF00535; PF05231,PF01590,PF02518; PF00498,PF00912,PF00905; PF13456,PF10000; PF10069,PF17150,PF13487; PF13424,PF12770; PF02844,PF01071,PF02843; PF04879,PF00384,PF01568; PF00101,PF00101,PF00101,PF00101; PF13424,PF13424,PF13424,PF13424,PF13424,PF13424,PF12770; PF13847,PF10119; PF04563,PF04561,PF04565,PF10385,PF00562,PF04560; PF08331,PF13484; PF02163,PF17820; PF01336,PF00152,PF02938; PF04422,PF04432; PF03447,PF00742,PF01842; PF14338,PF04471; PF08207,PF01132,PF09285; PF13646,PF13646,PF13646; PF01134,PF13932; PF02922,PF00128; PF05833,PF05670; PF07498,PF16258; PF10069,PF17150,PF01590,PF00512,PF02518; PF02922,PF00128,PF02806; PF04055,PF13282; PF00501,PF08242,PF12593,PF00550,PF00668,PF00501,PF00550,PF00668; PF05532,PF05532; PF01471,PF01520; PF18152,PF00793; PF01678,PF01678; PF02770,PF00441; PF03976,PF03976; PF00501,PF00550,PF00109,PF02801,PF16197,PF00698,PF08242,PF08659,PF00550; PF13676,PF14516; PF07005,PF17042; PF12770,PF00498; PF02874,PF00006; PF00078,PF08388,PF01844; PF00109,PF02801,PF16197,PF00698,PF00550,PF08242,PF00202,PF00668,PF00501,PF00668; PF13424,PF13414; PF02374,PF02374; PF12894,PF00226; PF00072,PF00512,PF02518; PF00206,PF10397; PF01841,PF13559; PF18348,PF00877; PF00668,PF00501,PF13193,PF00550,PF07993; PF04851,PF17757,PF00271,PF12344; PF03092,PF03092; PF13380,PF13607,PF13549,PF13302; PF17900,PF01433,PF13646; PF13365,PF13365,PF13414,PF13414,PF13414; PF04151,PF04151,PF00648; PF00171,PF00465; PF00188,PF00188; PF00873,PF00873,PF00873; PF11103,PF14261; PF00668,PF00501,PF13193,PF00550,PF00668,PF00501,PF00550; PF00578,PF10417; PF00206,PF10415; PF02421,PF17910,PF07670,PF07664,PF07670; PF00224,PF02887,PF00391; PF03946,PF00298; PF13676,PF03781; PF00383,PF01872; PF13167,PF16360,PF01926; PF01936,PF12872; PF11638,PF00308,PF08299; PF00668,PF00501,PF13193,PF00550,PF00668,PF00501,PF13193,PF00550,PF00668,PF00501,PF13193,PF00550,PF00668,PF00501,PF08242,PF00550; PF01416,PF01416; PF00999,PF02254; PF05199,PF06439; PF05227,PF00512,PF02518; PF00571,PF00571,PF02672; PF08245,PF08353; PF13424,PF13424,PF13424,PF13424,PF13424; PF08240,PF13602; PF00072,PF00990; PF01266,PF05690; PF13946,PF05050; PF01820,PF07478; PF00488,PF01713; PF04313,PF18766; PF01653,PF03120,PF12826,PF00533; PF16177,PF00501,PF13193; PF00528,PF04069; PF00133,PF08264; PF02754,PF02754; PF01149,PF06831; PF02541,PF01966; PF00109,PF02801,PF16197,PF00698,PF14765,PF08242,PF08659,PF00550,PF00109,PF02801,PF16197,PF00698,PF14765,PF08659,PF00550; PF00551,PF02911; PF00072,PF07228; PF13454,PF00753; PF04055,PF11946; PF13328,PF04607,PF02824,PF13291; PF13489,PF13524; PF01243,PF10590; PF06750,PF01478; PF08495,PF10442; PF00009,PF14492,PF03764,PF00679; PF03477,PF00317,PF02867; PF02811,PF07733,PF17657; PF12215,PF04685; PF18579,PF18578,PF18087; PF07726,PF17863; PF14691,PF07992; PF11965,PF02514; PF00224,PF02887; PF17265,PF17265; PF04055,PF06463; PF12911,PF00528; PF01926,PF07650; PF13655,PF00078; PF00108,PF02803; PF00009,PF16658; PF01943,PF14667; PF17899,PF05299,PF13180; PF01281,PF03948; PF03476,PF03473; PF17728,PF06616; PF02518,PF00204,PF01751,PF00986; PF01383,PF00175; PF03562,PF06725; PF17792,PF02581; PF00005,PF12848,PF00005,PF16326; PF11965,PF02514,PF02514	no_clan,no_clan; CL0123,CL0219,CL0167; CL0123,CL0219; no_clan,CL0219; CL0219,CL0167; CL0113,CL0113; CL0167,CL0219; CL0304,CL0123; CL0023,CL0023; CL0023,no_clan; no_clan,no_clan,no_clan; CL0241,CL0023; CL0036,no_clan; CL0063,CL0106; CL0020,CL0020; CL0063,CL0139; no_clan,CL0063; no_clan,no_clan,no_clan,no_clan; CL0123,CL0177; CL0123,CL0123,CL0123; CL0015,CL0015; CL0063,no_clan; CL0063,CL0608; CL0325,CL0063; no_clan,no_clan,CL0023,CL0671,CL0023,CL0671; CL0023,CL0671,CL0126; CL0105,CL0105; CL0063,CL0477; CL0046,CL0046; no_clan,CL0027,CL0359,CL0263; no_clan,CL0023; CL0167,CL0123,CL0219; CL0483,CL0179; CL0124,CL0466; CL0254,CL0591; CL0254,CL0254,CL0591; CL0025,CL0025; CL0108,CL0108; CL0123,CL0123; CL0023,CL0014; CL0254,CL0085,CL0254; CL0063,CL0063; CL0063,no_clan,no_clan; CL0039,no_clan; CL0094,CL0094; no_clan,CL0023,CL0023; CL0296,CL0063; CL0466,CL0127; CL0603,CL0063; CL0020,CL0020,CL0020,CL0020,CL0020; no_clan,CL0013; no_clan,no_clan,CL0137,CL0137,no_clan; CL0016,no_clan; CL0031,CL0031; CL0063,CL0341; CL0037,CL0013; no_clan,CL0337; CL0016,CL0020; no_clan,CL0125; CL0039,CL0258; no_clan,CL0425; no_clan,CL0399; CL0025,CL0025,CL0304; CL0052,CL0036,CL0036,no_clan; CL0681,CL0025,CL0025; CL0149,CL0378,CL0531,CL0314; CL0392,no_clan; CL0179,CL0364,CL0151; CL0539,CL0196; no_clan,CL0036; CL0159,CL0159; no_clan,no_clan,CL0137; CL0016,CL0056; CL0227,CL0256; no_clan,no_clan,no_clan,no_clan,no_clan; CL0483,CL0179,CL0105; CL0063,CL0023; CL0023,CL0671; CL0516,no_clan; CL0023,CL0177; CL0544,no_clan,CL0087; CL0492,CL0649; CL0013,CL0013; no_clan,CL0344; no_clan,CL0137; CL0023,CL0190; CL0304,CL0025; CL0014,CL0364; no_clan,CL0072; CL0184,CL0184; CL0094,CL0040,CL0458; CL0236,CL0063; no_clan,CL0404; no_clan,no_clan,CL0137,no_clan; CL0030,CL0063,CL0582; CL0137,no_clan,CL0021; CL0029,CL0123; CL0123,no_clan; CL0101,CL0098; CL0304,CL0036,CL0021; CL0062,CL0502; CL0658,CL0658; CL0039,CL0039; CL0063,CL0036,no_clan; CL0298,CL0040; CL0111,no_clan; CL0025,CL0329,no_clan; CL0063,CL0050; CL0058,no_clan; CL0457,CL0025,CL0025; no_clan,CL0286; CL0023,CL0365; CL0027,CL0359,CL0263; CL0236,no_clan; CL0093,CL0020,CL0020,CL0020,CL0020; CL0023,CL0023,CL0023; CL0672,CL0126,CL0466; CL0167,CL0123; CL0649,CL0649; CL0023,CL0664,CL0023,CL0023; CL0172,CL0025,CL0025; CL0254,CL0254; CL0179,CL0123,CL0179,no_clan; CL0023,CL0671,CL0123; CL0172,CL0172; no_clan,CL0023,CL0023,no_clan; CL0071,CL0071; CL0681,no_clan; no_clan,CL0023,CL0363; no_clan,CL0425,no_clan; CL0219,CL0070; CL0659,CL0659; CL0077,no_clan; CL0028,CL0202; CL0077,CL0277; CL0173,CL0023; CL0023,CL0023,no_clan,CL0123,CL0426,CL0123; CL0306,no_clan; CL0221,CL0492; no_clan,CL0035; CL0023,no_clan,no_clan,no_clan,no_clan; CL0505,CL0505; CL0046,CL0046,CL0046,CL0323,CL0063,CL0314; CL0023,CL0007; CL0486,no_clan; CL0505,CL0505,CL0505; CL0505,CL0505,CL0505,CL0505,CL0505,CL0505; CL0186,CL0392; CL0303,CL0684; no_clan,CL0007; CL0004,CL0028; CL0378,CL0378,CL0531; CL0063,CL0106,CL0039; CL0070,CL0344; no_clan,CL0179,CL0364; CL0063,CL0506,CL0179,CL0257; CL0533,CL0533; CL0183,CL0161,CL0025,CL0025; no_clan,no_clan,CL0479,CL0479; CL0502,no_clan; no_clan,CL0262; CL0043,CL0671; no_clan,CL0051; CL0070,CL0070; CL0063,CL0236; CL0344,no_clan,CL0332; CL0044,CL0044; no_clan,no_clan,CL0339; no_clan,CL0036,no_clan,CL0063,no_clan; CL0023,CL0671,CL0128; CL0378,CL0063,CL0314; CL0063,CL0031; CL0020,CL0020,CL0020,CL0020,CL0020,CL0020,CL0020; CL0369,CL0058; CL0509,no_clan,CL0198; CL0061,no_clan; CL0021,CL0167; CL0149,CL0378,CL0531,CL0314,CL0063; CL0357,CL0357,CL0023,CL0181; CL0304,CL0025,CL0025; CL0063,CL0113; CL0280,CL0123; no_clan,CL0161,CL0025; CL0020,CL0020,CL0020,CL0020,CL0020,CL0020; CL0046,CL0046,CL0046,CL0323,CL0314,CL0063,CL0061,CL0149,CL0378,CL0149; no_clan,CL0091; CL0035,no_clan; CL0172,no_clan; CL0105,CL0036; CL0254,CL0085; CL0020,CL0124; CL0108,CL0237; CL0179,CL0105; CL0124,CL0124,CL0020,CL0020; CL0206,CL0206; CL0040,CL0458; no_clan,CL0303; no_clan,CL0059; no_clan,CL0231; CL0004,no_clan; CL0177,CL0128; CL0014,no_clan; CL0023,no_clan,no_clan; CL0093,CL0357; CL0034,CL0260,no_clan; CL0404,CL0177; CL0046,CL0046,CL0046,CL0323,CL0149; CL0167,CL0357; no_clan,no_clan,CL0260; CL0063,CL0381; CL0177,no_clan; CL0223,CL0035; no_clan,no_clan,no_clan,CL0039; CL0034,CL0034; CL0046,CL0046,CL0046,CL0323,CL0063,CL0050; CL0125,no_clan; CL0325,CL0325,CL0063; CL0260,no_clan,CL0237; no_clan,CL0159; CL0177,CL0404; CL0020,CL0020,CL0020,CL0020; no_clan,CL0332; CL0344,no_clan,no_clan; CL0023,CL0575,no_clan; CL0413,no_clan,no_clan,no_clan,no_clan; CL0016,CL0023,CL0161,CL0183,CL0023; CL0406,CL0406; CL0254,CL0591,no_clan,no_clan,CL0344; CL0021,CL0236; no_clan,no_clan,CL0161,CL0025,CL0025; CL0063,CL0118; no_clan,no_clan,no_clan,no_clan,CL0410,no_clan; CL0060,CL0060,CL0060; CL0123,CL0063; CL0159,CL0592; CL0021,CL0023,CL0023; CL0280,CL0464,CL0219,no_clan; CL0058,CL0058; CL0198,CL0021; CL0187,CL0187,CL0105; CL0078,CL0021,CL0198,CL0459; CL0109,CL0387; CL0043,CL0043; CL0566,CL0442; no_clan,CL0109; CL0378,CL0063,no_clan,CL0314,CL0149,CL0378,CL0314,CL0149; no_clan,no_clan,CL0023; CL0479,CL0479,CL0198; CL0304,CL0276; CL0025,CL0329,CL0413,no_clan; CL0664,CL0123,CL0023,CL0023,no_clan; no_clan,CL0178; no_clan,CL0023,CL0123; CL0099,CL0224; CL0021,CL0040,no_clan; CL0050,CL0050; no_clan,CL0149,CL0378,CL0531,CL0314,CL0149; CL0036,CL0649; CL0364,CL0014; CL0020,CL0020,CL0020,CL0020,CL0020,CL0020,CL0093; no_clan,CL0130; CL0149,CL0378,CL0531,CL0314,CL0149,CL0378,CL0531,CL0314,CL0149,CL0378,CL0531,CL0314,CL0149,CL0378,CL0063,CL0314; CL0021,no_clan,CL0021; CL0183,CL0161,CL0161,CL0025; CL0492,CL0492; CL0149,CL0378,CL0531,CL0314,CL0149,CL0378,CL0314; CL0149,CL0378,CL0314; no_clan,CL0070,CL0070,CL0070; CL0222,CL0222; CL0418,CL0189,CL0198; CL0110,CL0113; CL0124,CL0124,CL0020,CL0020,CL0020; CL0622,no_clan,CL0108; CL0297,CL0297; CL0123,CL0236; CL0191,CL0193; CL0230,CL0029; CL0236,CL0023; CL0178,CL0063; CL0023,CL0437; CL0125,CL0241,CL0023; CL0486,CL0344; CL0020,CL0020,CL0020; no_clan,no_clan,CL0237; CL0172,CL0020; no_clan,CL0149,CL0378,CL0531,CL0314,CL0028; no_clan,CL0086,CL0099; CL0063,CL0139,CL0063; CL0158,no_clan; CL0021,CL0021,CL0021; CL0248,CL0263; no_clan,CL0505; CL0322,CL0322,CL0322; CL0023,CL0575,CL0437,no_clan; no_clan,CL0236; CL0126,CL0177; CL0037,CL0244; CL0076,CL0076; CL0020,CL0020,CL0020,CL0020,CL0020,CL0020,CL0020,CL0020; no_clan,CL0105; CL0110,no_clan; CL0178,CL0039; CL0110,no_clan,no_clan,no_clan; CL0016,CL0023,CL0161,CL0023; CL0494,CL0023,CL0123; CL0063,CL0036; CL0329,no_clan,no_clan,CL0329,CL0007,CL0021; CL0056,CL0056; CL0237,CL0260,CL0072,CL0070; CL0059,CL0059; no_clan,CL0192,CL0237; CL0652,no_clan; CL0021,CL0040,CL0250; CL0020,CL0093; CL0173,CL0020,CL0020,CL0020,CL0020,CL0020; CL0105,CL0149; CL0046,CL0046,CL0046,CL0323,CL0050,CL0063,CL0063,CL0314,CL0046,CL0046,CL0046,CL0323,CL0050,CL0063,CL0314; CL0349,CL0123; CL0378,CL0531; CL0105,no_clan; CL0125,CL0235; CL0369,CL0058,CL0369; CL0016,CL0020,CL0020; CL0021,CL0107; CL0036,CL0123; CL0633,CL0063; CL0063,CL0070,CL0070; CL0289,no_clan,CL0023; CL0244,CL0035; CL0287,CL0159; no_clan,CL0027; CL0020,no_clan; CL0202,CL0202,CL0125; CL0052,CL0067,CL0067; CL0023,CL0023,CL0671; CL0356,no_clan; CL0123,CL0123,CL0023,no_clan; CL0123,CL0299; no_clan,CL0199; CL0063,CL0139,CL0070; no_clan,CL0039; CL0025,no_clan,no_clan; CL0039,CL0023; CL0020,CL0020,CL0020,CL0020,CL0020,CL0020,CL0020,CL0020,CL0020,CL0020,CL0020,CL0020,CL0020,CL0020; CL0275,CL0023; CL0021,CL0383,CL0123,CL0040,no_clan; CL0288,CL0288; CL0067,CL0067; CL0127,CL0127; CL0465,CL0465,CL0465,CL0465,CL0465,CL0465; CL0107,CL0021,CL0021; CL0023,CL0072; no_clan,CL0286,no_clan; no_clan,CL0110; CL0125,CL0020; no_clan,CL0039,CL0258; CL0286,CL0279; CL0064,CL0063; CL0010,CL0125; CL0172,CL0497; CL0046,CL0046,CL0046,CL0323,CL0314; CL0063,CL0172; CL0040,CL0094,no_clan; no_clan,CL0413; CL0023,CL0437,CL0329,CL0437; CL0158,CL0599,CL0103; CL0336,no_clan; CL0023,CL0575,CL0437; CL0307,CL0307; no_clan,CL0087; CL0025,no_clan,CL0304,CL0304; CL0357,CL0276; CL0023,CL0575,CL0437,CL0329,CL0437; no_clan,CL0364,no_clan; CL0029,CL0029; CL0123,no_clan,no_clan; CL0039,CL0258,CL0298; CL0023,CL0023,CL0023,no_clan; no_clan,CL0459; no_clan,CL0023,CL0671,CL0126; no_clan,no_clan,no_clan,no_clan,CL0023; CL0126,CL0466; CL0167,no_clan,CL0413; CL0020,CL0020,CL0093; CL0182,CL0582; CL0159,CL0525; CL0672,CL0126,CL0020; CL0029,CL0241,CL0023; CL0232,CL0023; CL0197,no_clan; CL0028,CL0028; CL0016,CL0505,CL0505,CL0505; CL0329,CL0023,CL0671; CL0329,CL0677; CL0392,no_clan,no_clan; no_clan,CL0004; CL0149,CL0378,CL0531,CL0314,CL0028; CL0378,CL0314,CL0046,CL0046,CL0046,CL0323,CL0063,CL0063,CL0314; CL0023,CL0056; CL0529,CL0529; CL0344,CL0063; CL0007,no_clan; CL0275,CL0023,no_clan; CL0142,CL0142; CL0378,CL0531,CL0149; CL0196,CL0329; CL0357,CL0037,CL0013; CL0021,CL0040; CL0404,CL0023; CL0161,CL0025,CL0025; CL0088,no_clan; CL0023,CL0365,CL0270; CL0158,CL0599; CL0021,CL0198,CL0214; CL0173,CL0056; CL0023,CL0604; CL0186,no_clan; CL0036,CL0533; CL0040,no_clan,CL0458; CL0090,CL0090,no_clan,no_clan,no_clan; CL0151,no_clan,CL0364; no_clan,no_clan,CL0159; no_clan,CL0026; CL0289,no_clan; CL0477,CL0477; no_clan,CL0063,no_clan; CL0103,CL0059; CL0291,CL0023,no_clan; CL0304,CL0238; CL0016,CL0056,CL0056; CL0151,no_clan; CL0039,CL0039,CL0258; CL0023,CL0023,no_clan; CL0357,CL0276,CL0276; CL0036,no_clan,no_clan
Deinococcus radiodurans	464	349	PF07690,PF07690; PF00072,PF00486; PF00664,PF00005; PF02771,PF02770,PF00441; PF00072,PF00196; PF00501,PF13193; PF01546,PF07687; PF08240,PF00107; PF00108,PF02803; PF00027,PF13545; PF12911,PF00528; PF02737,PF00725; PF00512,PF02518; PF13365,PF13180; PF12323,PF01385,PF07282; PF00672,PF00015; PF00005,PF00005; PF00892,PF00892; PF09339,PF01614; PF02812,PF00208; PF07992,PF02852; PF13439,PF00534; PF02746,PF13378; PF01595,PF03471; PF00004,PF17862,PF01434; PF03449,PF01272; PF00392,PF07729; PF13412,PF01037; PF08545,PF08541; PF01315,PF02738; PF00149,PF02872; PF00270,PF00271; PF01345,PF01345,PF01345; PF01656,PF07685; PF00126,PF03466; PF00672,PF02518; PF01225,PF08245,PF02875; PF00293,PF00293; PF02754,PF02754; PF00390,PF03949; PF01895,PF01895; PF01336,PF00152; PF02190,PF00004,PF05362; PF12704,PF02687; PF00056,PF02866; PF02729,PF00185; PF00195,PF02797; PF01476,PF01551; PF00005,PF08352; PF07694,PF00990; PF00176,PF00271; PF01565,PF02913; PF00392,PF07702; PF14338,PF04471; PF00912,PF00905; PF01966,PF13286; PF00072,PF00512,PF02518; PF00581,PF00581; PF00392,PF00155; PF00270,PF00271,PF09369; PF00356,PF13377; PF07726,PF17863; PF00732,PF05199; PF01321,PF00557; PF01835,PF07703; PF00478,PF00571; PF04055,PF06969; PF03952,PF00113; PF13085,PF13183; PF18072,PF00586,PF02769,PF00586,PF02769; PF03446,PF14833; PF01018,PF01926,PF09269; PF00456,PF02779,PF02780; PF00662,PF00361; PF17827,PF05175; PF02113,PF02113; PF08220,PF00455; PF13393,PF03129; PF00128,PF16657; PF12072,PF01966; PF00672,PF00512,PF02518; PF05239,PF05239; PF01210,PF07479; PF16881,PF04055; PF02403,PF00587; PF02861,PF00004,PF17871,PF07724,PF10431; PF03458,PF03458; PF00587,PF03129,PF09180; PF08446,PF01590,PF00360,PF02518; PF01979,PF13382; PF00425,PF00117; PF07730,PF02518; PF00677,PF00677; PF00163,PF01479; PF11202,PF15608; PF08448,PF00990,PF00563; PF06243,PF06243; PF02653,PF00005; PF01142,PF01142; PF06750,PF01478,PF01478; PF01266,PF16901; PF18127,PF04095; PF02922,PF02806; PF11897,PF00343; PF00521,PF03989,PF03989,PF03989,PF03989,PF03989; PF00463,PF00463; PF00587,PF03129; PF01909,PF01934; PF00753,PF10996,PF07521; PF01168,PF00842; PF01743,PF01966; PF02355,PF02355; PF05174,PF00834; PF02625,PF13478; PF02861,PF02861,PF00004,PF17871,PF07724; PF08323,PF13692; PF06418,PF00117; PF01330,PF14520,PF07499; PF00091,PF12327; PF02629,PF00549; PF04997,PF04997,PF00623,PF04983,PF05000,PF04998; PF00289,PF02786,PF02785,PF00364,PF01039; PF14534,PF05139; PF02770,PF00441,PF12806; PF00133,PF08264,PF10458; PF07859,PF00743; PF01315,PF02738,PF02738; PF01509,PF16198; PF00009,PF03144,PF03143; PF00941,PF03450; PF05174,PF13552,PF13552; PF00384,PF01568; PF03485,PF00750,PF00750,PF05746; PF13742,PF02601; PF01193,PF01000,PF03118; PF07498,PF07497,PF00006; PF02381,PF02381; PF02492,PF07683; PF01882,PF11992,PF01841,PF13559; PF05198,PF00707; PF13560,PF17765; PF01842,PF00551; PF03600,PF02080,PF02080; PF02441,PF04127; PF00890,PF02910; PF17820,PF04459; PF17757,PF02559,PF00270,PF00271,PF03461; PF00479,PF02781; PF02784,PF00278; PF00675,PF05193; PF00117,PF00958; PF01883,PF10609; PF08529,PF13184; PF04542,PF08281; PF08206,PF17876,PF00773,PF00575; PF05174,PF07859; PF06574,PF01687; PF15609,PF12500; PF00482,PF00482; PF08448,PF08448,PF00990,PF00563; PF00370,PF02782; PF07650,PF00189; PF00994,PF18146,PF02464; PF03033,PF04101; PF03462,PF00472; PF05239,PF09557; PF02912,PF01409; PF02195,PF17762; PF05222,PF01262; PF01406,PF09190; PF03724,PF03724,PF03724; PF00383,PF00293,PF13578; PF13537,PF00156; PF00042,PF00175; PF05157,PF05157,PF05157,PF00437; PF01903,PF01903,PF18069,PF18009; PF00009,PF03144,PF14492,PF03764,PF00679; PF08459,PF14520; PF04972,PF01476; PF17785,PF10672; PF00436,PF00436; PF13510,PF04879,PF00384,PF00384; PF00291,PF00585,PF00585; PF11794,PF03241; PF02779,PF02780; PF00069,PF13360; PF01578,PF16327; PF13292,PF02779,PF02780; PF04715,PF00425; PF05406,PF09234; PF13541,PF01078,PF13335; PF13203,PF09967; PF00999,PF02254; PF01926,PF01926,PF14714; PF03969,PF03969; PF00330,PF00694; PF07244,PF07244,PF01103; PF02786,PF02787,PF02786; PF08447,PF00989,PF00512,PF02518; PF00199,PF06628; PF03924,PF08447,PF00512,PF02518; PF02016,PF17676; PF02417,PF02417; PF13360,PF13360; PF02142,PF01808; PF02469,PF02469,PF02469; PF13796,PF07730; PF05496,PF17864,PF05491; PF13450,PF03275; PF01903,PF18069,PF18009; PF05833,PF05833; PF01642,PF02310; PF00005,PF12848,PF00005; PF01379,PF03900; PF00199,PF06628,PF18011; PF00005,PF17912,PF03459; PF01926,PF06071; PF01316,PF02863; PF04760,PF00009,PF11987; PF13183,PF02754; PF00753,PF00581; PF02670,PF08436,PF13288; PF08245,PF02875; PF00181,PF03947; PF01479,PF00849; PF00128,PF11941; PF00547,PF00699; PF02576,PF17384; PF00109,PF02801; PF03483,PF03484,PF17759,PF03147; PF01512,PF10531,PF10589; PF07885,PF02254,PF02080; PF00440,PF13305; PF01380,PF01380; PF00449,PF01979; PF00580,PF13361; PF00440,PF02909; PF01119,PF08676; PF00990,PF00563; PF02771,PF02770,PF00441,PF12806; PF01545,PF16916; PF05174,PF00106; PF00364,PF02817,PF00198; PF02885,PF00591,PF07831; PF01144,PF01144; PF02222,PF17769; PF01476,PF00877; PF00488,PF01713; PF01336,PF00152,PF02938; PF03435,PF16653; PF13449,PF03009,PF13449; PF00364,PF00198; PF02824,PF07973,PF00587,PF03129; PF17757,PF00271,PF12344; PF01386,PF14693; PF03372,PF00932; PF02597,PF02391; PF10396,PF12631,PF01926; PF09250,PF13148; PF00009,PF03144,PF00679; PF02574,PF00809,PF02607,PF02310,PF02965; PF02482,PF16321; PF13180,PF03572; PF11967,PF02565; PF16078,PF00676,PF02779,PF16870; PF17391,PF01175,PF17392; PF01502,PF01503; PF00712,PF02767,PF02768; PF00082,PF04151; PF00082,PF02225,PF00082; PF01966,PF04607,PF02824,PF13291; PF00289,PF02786,PF02785; PF02739,PF01367,PF09281,PF00476; PF01012,PF00766; PF03447,PF00742; PF00005,PF08402; PF00115,PF00510; PF00361,PF13244; PF12439,PF06202; PF00730,PF14815; PF17967,PF02922,PF11852; PF02934,PF02637; PF00438,PF02772,PF02773; PF00347,PF00347; PF00310,PF04898,PF01645,PF01493; PF14821,PF00291; PF00281,PF00673; PF13671,PF00149; PF00528,PF00528; PF03446,PF00393; PF02734,PF13684; PF01014,PF01014; PF00763,PF02882; PF00226,PF01556,PF00684; PF00081,PF02777; PF08442,PF00549; PF05226,PF00990; PF17854,PF01580,PF01580,PF09397; PF14306,PF01747; PF08021,PF08021,PF04954; PF00590,PF02602; PF02776,PF00205,PF02775; PF00005,PF18075; PF02874,PF16886,PF00006; PF03713,PF03713; PF03958,PF00263; PF00122,PF00702; PF00171,PF01575; PF01565,PF02873; PF00317,PF02867,PF14890,PF14528; PF00919,PF04055; PF01817,PF00793; PF05697,PF05698; PF14490,PF13604,PF18335,PF13538; PF00333,PF03719; PF00575,PF00575,PF00575,PF00575,PF00575; PF13522,PF01380,PF01380; PF01699,PF01699; PF03453,PF00994,PF03454; PF03853,PF01256; PF14361,PF01740; PF08279,PF13280; PF16320,PF00542; PF02881,PF00448,PF02978; PF08032,PF00588; PF01029,PF01189; PF00311,PF00311; PF00378,PF02737,PF00725; PF06971,PF02629; PF01118,PF02774; PF05193,PF08367; PF07991,PF01450; PF13481,PF13541; PF01136,PF12392,PF01136; PF00270,PF00271,PF16124,PF09382,PF00570,PF00570,PF00570; PF00350,PF00350; PF17900,PF01433; PF01977,PF01977; PF13476,PF13558; PF01138,PF03725,PF03726,PF01138,PF00575; PF00044,PF02800; PF00174,PF03404; PF13793,PF14572; PF02321,PF02321; PF02899,PF00589; PF03460,PF01077,PF03460,PF01077; PF02272,PF17768; PF13500,PF07085,PF01515; PF02543,PF16861; PF01343,PF01343; PF09334,PF09334,PF01588; PF14326,PF08308; PF17760,PF17755,PF00005; PF01653,PF03120; PF00440,PF17932; PF02628,PF02628; PF02660,PF01488; PF00696,PF01472; PF06689,PF07724,PF10431; PF00111,PF01799; PF02347,PF02347; PF02811,PF07733,PF17657,PF14579; PF13424,PF00990,PF00563; PF01326,PF00391,PF02896; PF14691,PF07992; PF12437,PF00120,PF18318; PF00004,PF16193,PF12002; PF02604,PF13614; PF00512,PF02518,PF00072; PF00206,PF14698; PF08207,PF01132,PF09285; PF01325,PF02742; PF01411,PF07973,PF02272; PF00403,PF00403,PF00122,PF00702; PF05201,PF01488; PF01476,PF01476,PF00877; PF07517,PF01043,PF07516; PF09334,PF13603,PF00133,PF08264; PF00586,PF02769; PF01751,PF01131,PF13368,PF13368,PF13368,PF13368; PF01368,PF02833; PF04851,PF00271,PF01844; PF02844,PF01071,PF02843; PF02922,PF00128; PF00749,PF03950,PF02637; PF02653,PF02653; PF00005,PF00528; PF02897,PF00326; PF13340,PF01609; PF00919,PF04055,PF18693; PF02302,PF02302; PF01345,PF01345; PF02878,PF02879,PF02880; PF07859,PF00326; PF00710,PF17763; PF01368,PF02272; PF01134,PF13932; PF00501,PF14535; PF01554,PF01554; PF04563,PF04565,PF10385,PF00562,PF04560; PF03176,PF03176; PF01676,PF10143; PF13667,PF01964; PF08379,PF01841; PF00206,PF10397; PF00364,PF00364,PF00198; PF13624,PF13145,PF13145; PF02342,PF01844; PF02878,PF02879,PF02880,PF00408; PF07143,PF17186; PF00009,PF16658; PF00389,PF02826; PF08343,PF02867; PF03807,PF14748; PF02784,PF17810; PF03946,PF00298; PF00383,PF01872; PF17767,PF17956; PF00772,PF03796; PF13167,PF16360,PF01926; PF11638,PF00308,PF08299; PF00988,PF00117; PF04055,PF12544; PF01926,PF07670,PF07664,PF07670; PF00271,PF08482; PF05227,PF00512,PF02518; PF10370,PF01557; PF02254,PF02080; PF01476,PF01476,PF01476,PF01476,PF01476,PF09992; PF01820,PF07478; PF00675,PF05193,PF05193; PF16177,PF00501,PF13193; PF00403,PF00122,PF00702; PF00773,PF00773; PF00133,PF08264; PF01149,PF06831; PF02541,PF01966; PF00926,PF00925; PF00551,PF02911; PF00004,PF17871,PF07724,PF10431; PF03099,PF02237; PF01243,PF10590; PF14907,PF13471; PF00009,PF14492,PF03764,PF00679; PF01807,PF08275,PF13662; PF00873,PF00873; PF00682,PF08502; PF01171,PF14437; PF00004,PF17862; PF00224,PF02887; PF02885,PF00591; PF03951,PF00120; PF01966,PF13671; PF08439,PF01432; PF01926,PF07650; PF01782,PF05239; PF00206,PF10415; PF01281,PF03948; PF02518,PF00204,PF01751,PF00986; PF00588,PF12105; PF18353,PF10432; PF02491,PF14450; PF00009,PF00679,PF06421; PF13424,PF01966,PF00990	no_clan,no_clan; CL0304,CL0123; CL0023,CL0023; CL0046,CL0046; no_clan,CL0063; CL0063,CL0106; no_clan,no_clan,no_clan; CL0544,no_clan,CL0087; CL0241,CL0023; CL0015,CL0015; CL0378,CL0531; no_clan,CL0404; CL0036,no_clan; CL0603,CL0063; CL0035,no_clan; no_clan,CL0036; CL0113,CL0113; CL0023,no_clan; CL0296,CL0063; CL0063,no_clan; CL0063,CL0139; CL0025,CL0025; CL0227,CL0256; CL0029,CL0123; CL0123,CL0174; CL0681,no_clan; CL0123,CL0161; CL0031,CL0031; CL0123,CL0219,CL0167; CL0063,CL0608; CL0023,CL0014; CL0023,CL0671,CL0126; CL0023,CL0671; no_clan,CL0487; CL0184,CL0184; CL0124,CL0466; CL0023,CL0023,no_clan; CL0322,CL0322; CL0261,CL0261; CL0649,CL0649; CL0237,no_clan; CL0077,CL0277; CL0123,CL0144; CL0037,CL0013; CL0254,CL0254,CL0591; CL0039,CL0258; CL0304,CL0025,CL0025; CL0123,CL0177; no_clan,CL0399; CL0040,CL0458; no_clan,no_clan,no_clan,no_clan,no_clan,no_clan; CL0325,CL0063; CL0163,no_clan; CL0123,CL0123; CL0123,CL0388; CL0159,CL0159; CL0187,CL0105; no_clan,no_clan,CL0023; CL0151,CL0151; CL0178,CL0023,CL0329; CL0483,CL0179,CL0105; CL0297,CL0297; CL0315,CL0276; no_clan,CL0236; CL0063,no_clan,no_clan; CL0063,CL0341; CL0123,CL0122; CL0094,CL0094; CL0123,CL0061; CL0681,CL0025; no_clan,no_clan,no_clan,no_clan; CL0123,CL0032; CL0159,CL0159,CL0159; CL0021,CL0040; CL0137,no_clan; CL0058,CL0369; CL0298,CL0040; no_clan,CL0023,CL0023,CL0123; CL0123,CL0654; no_clan,CL0286; CL0248,CL0123; CL0575,CL0350; CL0483,CL0179; CL0023,CL0023,CL0023; CL0023,CL0671,CL0123; CL0025,CL0329,CL0413,no_clan; CL0128,no_clan,CL0125,no_clan; CL0329,CL0023,CL0671; CL0023,CL0437; CL0039,CL0085; CL0077,no_clan; no_clan,CL0036,no_clan,CL0063,no_clan; CL0020,CL0276,CL0276; CL0094,CL0094,CL0094; CL0254,CL0591; CL0123,CL0023,no_clan; CL0457,CL0025,CL0025; CL0187,CL0125; CL0486,CL0486; CL0198,CL0023,CL0010,CL0023; CL0023,CL0007; CL0329,no_clan,no_clan,CL0329,CL0021; no_clan,CL0059; CL0108,no_clan; CL0404,CL0404; no_clan,CL0067; CL0127,CL0127; no_clan,CL0007; CL0378,CL0378,CL0531; no_clan,CL0023,no_clan; CL0483,CL0179,CL0105,CL0105,CL0127; no_clan,CL0337; CL0469,CL0382; CL0098,CL0098; CL0533,CL0533; no_clan,CL0219; CL0021,CL0021,no_clan,CL0021; CL0040,CL0206; CL0063,CL0506; no_clan,no_clan,no_clan,CL0023; CL0044,CL0044; CL0116,CL0116,CL0116; no_clan,CL0125; CL0165,CL0183,CL0025,CL0025; CL0533,no_clan; CL0020,CL0237,CL0276; CL0509,no_clan,CL0198; no_clan,no_clan,CL0105; CL0021,CL0167; no_clan,no_clan,CL0023,CL0671,CL0023; no_clan,CL0425; CL0034,CL0260,no_clan,CL0198; CL0039,CL0109; CL0260,CL0291; no_clan,no_clan,CL0014; CL0099,CL0050; no_clan,CL0025; no_clan,CL0263; CL0108,CL0237; no_clan,CL0245; CL0179,CL0105; CL0025,CL0025,CL0304; CL0052,CL0036,CL0036,no_clan; CL0187,CL0187,CL0125; CL0681,CL0025,CL0025; no_clan,CL0113; CL0023,CL0023,CL0263; no_clan,CL0303; CL0023,CL0023,no_clan,CL0123,CL0426,CL0426,CL0426; no_clan,CL0231; CL0014,no_clan; CL0023,no_clan,no_clan; CL0182,CL0582,CL0582; no_clan,CL0010; CL0034,no_clan; CL0127,CL0063,CL0106; CL0023,CL0021; CL0179,CL0364,CL0151; CL0177,no_clan; CL0070,no_clan; CL0034,CL0034; CL0090,CL0091; no_clan,CL0126; no_clan,CL0332; CL0023,CL0575,no_clan; CL0021,no_clan; CL0052,CL0533; CL0067,CL0067; CL0063,CL0118; no_clan,CL0339; CL0306,CL0021,CL0023; CL0060,CL0060,CL0060; no_clan,CL0021; CL0123,CL0063; CL0189,CL0198; CL0425,no_clan; CL0304,CL0036; CL0280,CL0464,CL0219,no_clan; no_clan,CL0028; CL0350,no_clan; CL0530,CL0159; CL0109,CL0387; CL0021,CL0021,CL0021,CL0021,CL0021; CL0381,CL0023,CL0398; no_clan,CL0087,no_clan; CL0566,CL0442; no_clan,CL0109; no_clan,CL0369,CL0369; CL0344,no_clan; no_clan,no_clan,CL0137; no_clan,CL0014; no_clan,no_clan,no_clan,no_clan,no_clan; no_clan,CL0276; CL0664,CL0123,CL0023,CL0023,no_clan; no_clan,CL0178; no_clan,CL0023,CL0123; CL0126,CL0128; CL0077,CL0233; CL0364,CL0014; CL0023,CL0032; CL0090,CL0502; CL0183,CL0161,CL0161,CL0025; CL0078,CL0021; CL0492,CL0492; CL0260,CL0125; CL0381,CL0031; CL0222,CL0222; no_clan,CL0039,CL0039,CL0258; CL0178,CL0063; CL0466,no_clan; CL0237,CL0023; CL0105,CL0105; CL0260,CL0237; CL0486,CL0344; no_clan,CL0262; CL0123,CL0183; CL0486,CL0344,no_clan,no_clan; CL0254,CL0085,CL0254; CL0023,CL0671,CL0023,CL0671; CL0334,CL0334; CL0063,CL0139,CL0063; CL0492,CL0649; CL0063,CL0063; CL0039,no_clan,CL0279; CL0039,CL0039,CL0021; CL0076,CL0076; CL0186,CL0384,CL0186; CL0191,CL0191,CL0193; CL0013,CL0013; CL0198,CL0261; CL0178,CL0039; CL0328,CL0328; CL0369,CL0058; CL0494,CL0023,CL0123; no_clan,CL0254,CL0254,CL0591; CL0237,CL0260,CL0072,CL0070; no_clan,CL0137; CL0023,CL0437,no_clan; CL0187,CL0187,CL0187,CL0187,CL0187,no_clan; CL0142,CL0023; no_clan,no_clan,no_clan,CL0410,no_clan; CL0652,no_clan; CL0021,CL0040,CL0250; CL0039,no_clan; CL0105,CL0149; CL0105,no_clan; CL0179,CL0506; CL0023,CL0329; CL0021,CL0107; CL0036,CL0123; CL0167,CL0023,CL0671; CL0063,CL0070,CL0070; CL0246,CL0246; CL0179,CL0123,CL0179; CL0072,no_clan; CL0014,CL0364; CL0052,CL0067,CL0067; CL0356,no_clan; CL0072,CL0159; CL0533,CL0101; CL0116,CL0116; CL0072,CL0094,CL0040,CL0458; CL0105,no_clan,CL0149; CL0105,CL0072,no_clan; CL0108,CL0108; CL0183,CL0183,CL0025,CL0025; CL0021,CL0021; CL0107,CL0021,CL0021; no_clan,CL0287; CL0023,CL0072; CL0043,CL0043,no_clan,CL0344; no_clan,CL0286,no_clan; CL0023,CL0163; CL0286,CL0279; CL0064,CL0063; CL0664,CL0023,CL0023; CL0183,CL0276,CL0276; CL0413,no_clan,no_clan,no_clan,no_clan,no_clan; CL0023,CL0404; CL0040,CL0094,no_clan; CL0023,CL0437,CL0329,CL0437; CL0186,CL0186; CL0336,no_clan; no_clan,CL0187; no_clan,CL0202; no_clan,CL0087; CL0303,CL0303; CL0023,CL0575,CL0437,CL0329,CL0437; no_clan,CL0364,no_clan; CL0023,CL0575,CL0437; CL0039,CL0258,CL0298; CL0105,CL0105,CL0149; CL0369,CL0369; no_clan,CL0023; CL0276,CL0276; CL0328,no_clan; CL0167,no_clan,CL0413; CL0016,CL0186; no_clan,CL0130,CL0130; CL0466,CL0127; CL0232,CL0023; CL0023,no_clan,no_clan,no_clan; no_clan,CL0377; CL0028,CL0028; no_clan,CL0023,CL0671,CL0023,CL0671; CL0183,CL0183,CL0276,CL0276; no_clan,CL0237; CL0043,no_clan,CL0344; CL0392,no_clan,no_clan; CL0275,no_clan,CL0023; CL0063,CL0582; CL0030,CL0063,CL0582; CL0319,CL0108; CL0672,CL0126; CL0344,CL0063; CL0028,CL0063; CL0007,no_clan; CL0142,CL0142; CL0136,CL0023; CL0196,CL0329; CL0123,no_clan; CL0061,CL0061; CL0544,no_clan,CL0087,no_clan; CL0186,CL0028; CL0088,no_clan; CL0023,CL0365,CL0270; CL0101,CL0098; CL0021,CL0198,CL0214; CL0109,CL0261,CL0063; CL0289,no_clan,CL0023; CL0076,CL0076,CL0091; CL0304,CL0036,CL0021; CL0350,CL0350; no_clan,CL0339,CL0363,CL0324; CL0039,CL0039,CL0039,CL0258; CL0051,CL0572; no_clan,CL0063,no_clan; no_clan,no_clan,no_clan,CL0137; CL0633,CL0063; CL0023,CL0671,CL0604; CL0262,CL0487,CL0487; CL0383,CL0123,CL0040,no_clan; CL0151,no_clan; CL0132,CL0132; CL0023,CL0021,CL0021; no_clan,CL0364; CL0040,CL0458,no_clan; CL0123,CL0246; CL0329,no_clan
Anaeromyxobacter dehalogenans	646	475	PF00126,PF03466; PF00072,PF00158,PF02954; PF00512,PF02518; PF04542,PF08281; PF02321,PF02321; PF08240,PF00107; PF00672,PF00512,PF02518; PF00072,PF00158; PF00672,PF00015; PF00892,PF00892; PF02771,PF02770,PF00441; PF00072,PF01339; PF00675,PF05193; PF07690,PF07690; PF13439,PF13692; PF03705,PF01739; PF00384,PF01568; PF03721,PF00984,PF03720; PF01546,PF07687; PF00072,PF00486; PF01627,PF02895,PF02518,PF01584; PF00009,PF03144,PF14492,PF03764,PF00679; PF13439,PF00534; PF01118,PF02774; PF00072,PF00990; PF12704,PF02687; PF00108,PF02803; PF00571,PF00571; PF00501,PF13193; PF00389,PF02826; PF08448,PF00512,PF02518; PF13560,PF17765; PF00890,PF02910; PF00027,PF03445,PF10335; PF01565,PF02913; PF00005,PF12848,PF00005; PF00580,PF13361; PF07992,PF02852; PF05157,PF00437; PF00072,PF00196; PF00586,PF02769; PF02776,PF00205,PF02775; PF17900,PF01433,PF11838; PF01595,PF03471; PF00158,PF02954; PF00690,PF00122,PF00702,PF00689; PF00004,PF17862,PF01434; PF00512,PF02518,PF00072; PF04879,PF00384,PF01568; PF00072,PF00512,PF02518; PF01068,PF04679; PF02878,PF02879,PF02880,PF00408; PF13091,PF13091; PF00392,PF00155; PF01149,PF06831; PF17785,PF10672; PF13183,PF02754,PF02754; PF00478,PF00571; PF01743,PF12627; PF02786,PF02787,PF02786,PF02142; PF17899,PF05299; PF03458,PF03458; PF00006,PF18269; PF00440,PF14246; PF13537,PF00733; PF08545,PF08541; PF00672,PF02518; PF02558,PF08546; PF01558,PF01855; PF03168,PF03168; PF13365,PF13180; PF00270,PF00271; PF13727,PF02397; PF00482,PF00482; PF07715,PF00593; PF03462,PF00472; PF05222,PF01262; PF04542,PF04545; PF02812,PF00208; PF13646,PF13646; PF01336,PF00152; PF01479,PF00849; PF02190,PF00004,PF05362; PF07724,PF10431; PF00056,PF02866; PF04715,PF00425; PF00989,PF00512,PF02518; PF12867,PF03781,PF03781; PF08298,PF06798; PF18030,PF08443; PF00364,PF00198; PF02729,PF00185; PF03449,PF01272; PF13450,PF01593; PF00669,PF00700; PF00291,PF00571; PF00289,PF02786,PF02785; PF00912,PF17092,PF00905; PF07994,PF01658; PF03453,PF00994; PF00664,PF00005; PF02899,PF00589; PF02811,PF07733,PF17657,PF14579; PF05201,PF01488,PF00745; PF01627,PF02518,PF01584,PF00072; PF08447,PF00512,PF02518; PF13185,PF02518; PF00501,PF14535; PF02678,PF05726; PF02550,PF13336; PF00682,PF08502; PF01225,PF08245,PF02875; PF00675,PF05193,PF05193; PF16177,PF00501,PF13193; PF06745,PF06745; PF07238,PF00072; PF14691,PF07992; PF04055,PF06463; PF00206,PF10415; PF04055,PF06969; PF01702,PF05430; PF13085,PF13183; PF03952,PF00113; PF01807,PF08275,PF13155; PF03755,PF08340; PF17191,PF00270,PF00271; PF18072,PF00586,PF02769,PF00586,PF02769; PF00012,PF00012; PF00941,PF03450; PF17827,PF05175; PF02463,PF06470; PF00082,PF07705,PF07705,PF07705; PF13742,PF02601; PF02874,PF00006,PF00306; PF16554,PF02310; PF00289,PF02786,PF02785,PF00682,PF02436,PF00364; PF06267,PF08823; PF00128,PF16657; PF10006,PF01814; PF13603,PF00133,PF08264; PF00994,PF02464; PF03717,PF00905; PF01210,PF07479; PF02403,PF00587; PF02861,PF00004,PF17871,PF07724,PF10431; PF07697,PF07698,PF01966; PF00587,PF03129,PF09180; PF16697,PF00158; PF03448,PF00571,PF01769; PF02789,PF00883; PF01464,PF01476,PF01476; PF00149,PF12320; PF18025,PF00852; PF13145,PF13145; PF00677,PF00677; PF00163,PF01479; PF00109,PF00109,PF02801,PF08659,PF14765; PF02518,PF00204,PF01751,PF18053,PF00986; PF02653,PF00005; PF01142,PF01142; PF13620,PF13620,PF13620,PF17820; PF07244,PF07244,PF07244,PF07244,PF01103; PF17806,PF01266; PF00498,PF00498; PF00672,PF01966; PF02749,PF01729; PF03065,PF09210; PF00989,PF00512,PF02518,PF00072; PF02481,PF17782; PF00521,PF03989,PF03989,PF03989,PF03989,PF03989; PF00463,PF00463; PF04760,PF04760,PF00009,PF11987; PF04055,PF10105; PF01565,PF02913,PF13183; PF05833,PF05833,PF05670; PF14464,PF00899; PF13638,PF02562; PF14622,PF00035; PF01168,PF00842; PF02811,PF13263; PF13247,PF12838; PF13177,PF12169; PF01855,PF17147,PF01558,PF10371,PF02775; PF04463,PF08349; PF01522,PF14883; PF01514,PF08345; PF02465,PF07195; PF00005,PF03459; PF02625,PF13478; PF00982,PF02358; PF02737,PF00725; PF00989,PF00989,PF00512,PF02518; PF00989,PF00158; PF10091,PF06165,PF06165,PF17167; PF14760,PF01272; PF17202,PF00672,PF00015; PF00091,PF12327; PF02629,PF00549; PF00309,PF04963,PF04552; PF00459,PF03747; PF13298,PF01068; PF01370,PF08338; PF02621,PF04055; PF02702,PF13493,PF13492,PF00512,PF02518; PF18158,PF02770,PF00441; PF00009,PF03144,PF03143; PF05198,PF00707; PF00662,PF00361; PF00672,PF07730; PF00033,PF00032; PF01193,PF01000,PF03118; PF00708,PF01300,PF17788; PF07498,PF07497,PF00006; PF01078,PF13335; PF00072,PF02518,PF00072; PF02742,PF04023; PF14849,PF02096; PF02421,PF17910,PF07670,PF07664,PF07670; PF01138,PF03725,PF03726,PF01138,PF00013,PF00575; PF01624,PF05188,PF05192,PF05190,PF00488; PF01509,PF16198,PF09142; PF01842,PF00551; PF02310,PF04055; PF02441,PF04127; PF16217,PF09471; PF13432,PF06262; PF02805,PF12833,PF06029; PF00072,PF08447,PF00512,PF02518; PF17757,PF02559,PF00270,PF00271,PF03461; PF13710,PF10369; PF13393,PF03129; PF00479,PF02781; PF00117,PF00958; PF01883,PF10609; PF00270,PF12029; PF00675,PF05193,PF00675,PF05193; PF08323,PF00534; PF00009,PF00679; PF13247,PF09163; PF00072,PF01966; PF06574,PF01687; PF04405,PF01814; PF00005,PF03466; PF01330,PF14520,PF07499; PF00370,PF02782; PF10418,PF14691,PF07992; PF07650,PF00189; PF16697,PF00990; PF13677,PF00691; PF03033,PF04101; PF01588,PF03483,PF03484,PF17759,PF03147; PF00999,PF02080; PF13086,PF13087; PF02798,PF14834; PF13241,PF00590; PF02912,PF01409; PF02195,PF17762; PF02132,PF13662; PF00005,PF00005,PF16326; PF00005,PF00005; PF13579,PF13692; PF00988,PF00117; PF00005,PF09821; PF01113,PF05173; PF00672,PF13185,PF00990; PF01406,PF09190; PF00317,PF02867,PF02867; PF13365,PF17820; PF08448,PF00989,PF08447,PF00512,PF02518,PF00072; PF00270,PF00271,PF00570; PF18764,PF13473; PF12852,PF12833; PF13537,PF00156; PF00027,PF00485; PF13462,PF13462,PF13462; PF02421,PF07670,PF07664,PF07670; PF11791,PF06434,PF00330; PF08497,PF04055,PF11842; PF13624,PF00639; PF03007,PF06974; PF02603,PF07475; PF13247,PF14711; PF00109,PF02801,PF00109,PF02801,PF00698; PF01270,PF00535,PF07238; PF05359,PF05359,PF05359; PF11741,PF07660,PF03958,PF00263; PF12729,PF00672,PF00015; PF13292,PF02779,PF02780; PF01751,PF01131; PF13432,PF14559,PF13432; PF00551,PF02911; PF14716,PF14520,PF14791; PF13185,PF00512,PF02518,PF00072; PF13620,PF13620; PF01926,PF01926,PF14714; PF00330,PF00694; PF00351,PF00351; PF04055,PF06968; PF02163,PF17820; PF04285,PF04285; PF02746,PF13378; PF00580,PF13361,PF13361; PF02016,PF17676; PF08529,PF13184; PF02417,PF02417; PF18288,PF01557; PF05359,PF13502; PF03710,PF08335,PF03710,PF08335; PF00239,PF07508; PF13360,PF13360; PF02142,PF01808; PF00133,PF00133,PF08264; PF00696,PF13840; PF05496,PF17864,PF05491; PF08448,PF00512,PF02518,PF00072; PF01339,PF03705,PF01739,PF13596,PF00512,PF02518,PF00072; PF02784,PF17810,PF17944; PF00346,PF00346; PF01627,PF07194,PF02518,PF01584; PF07452,PF07452; PF00116,PF00034; PF02628,PF02628; PF00440,PF17938; PF03951,PF00120; PF14842,PF14841,PF01706; PF13629,PF00263; PF17764,PF00270,PF18074; PF06826,PF02080,PF06826; PF01379,PF03900; PF17200,PF00015; PF03485,PF00750,PF05746; PF01926,PF06071; PF01316,PF02863; PF01895,PF01895; PF05681,PF05683; PF02670,PF08436,PF13288; PF08245,PF02875; PF00181,PF03947; PF13579,PF00534; PF01171,PF11734; PF00109,PF02801; PF10727,PF10728; PF00854,PF00854; PF13091,PF04851,PF00271,PF11907; PF01512,PF10589; PF02739,PF01367,PF00476; PF07559,PF06429; PF03600,PF02080; PF13476,PF13175; PF12439,PF06202; PF00575,PF00575; PF01841,PF14402; PF14450,PF02491,PF14450; PF12728,PF00359; PF03958,PF03958,PF00263; PF00899,PF00581; PF12447,PF01565,PF02913; PF01545,PF16916; PF01145,PF16200; PF02885,PF00591,PF07831; PF00072,PF00072; PF02433,PF13442; PF13560,PF06114,PF09856; PF00497,PF00512,PF02518; PF00069,PF00582; PF02563,PF10531; PF01018,PF01926; PF03065,PF12055; PF00278,PF02784; PF00355,PF00355; PF00374,PF00374; PF02824,PF07973,PF00587,PF03129; PF07884,PF13462; PF01386,PF14693; PF02597,PF02391; PF03979,PF04546,PF04542,PF04539,PF04545; PF08447,PF13492,PF13188; PF13369,PF13371; PF00072,PF02954; PF02574,PF00809,PF02607,PF02310,PF02965; PF02482,PF16321; PF05157,PF00072; PF02737,PF00725,PF00378; PF09721,PF02517; PF00753,PF07521; PF11967,PF02565; PF12801,PF13746; PF17391,PF01175,PF17392; PF14742,PF06202; PF02861,PF02861,PF00004,PF17871,PF07724,PF10431; PF02310,PF04055,PF13282; PF08206,PF17876,PF00773; PF00128,PF00128; PF00712,PF02767,PF02768; PF00662,PF00361,PF00361; PF00027,PF13545; PF01960,PF00696; PF18130,PF13535,PF18603; PF01012,PF00766; PF03447,PF00742; PF00440,PF16859; PF00270,PF00271,PF03880; PF04290,PF06808; PF00730,PF14815; PF12161,PF02384; PF13250,PF10544; PF01266,PF16901; PF02934,PF02637; PF00438,PF02772,PF02773; PF05066,PF04471; PF00133,PF08264,PF10458; PF07478,PF07478; PF00310,PF04898,PF01645,PF01493; PF01128,PF02542; PF00281,PF00673; PF00528,PF00528; PF01855,PF17147; PF05221,PF00670; PF03446,PF00393; PF08447,PF02518,PF08448,PF02518; PF00763,PF02882; PF02568,PF18297; PF17820,PF03572; PF01676,PF06415; PF13185,PF13185; PF08442,PF00549; PF13365,PF13180,PF17820; PF02687,PF12704; PF13185,PF00158; PF13624,PF13462; PF02874,PF16886,PF00006; PF00347,PF00347; PF00122,PF00702; PF01565,PF02873; PF00795,PF02540; PF00195,PF02797; PF09699,PF09699,PF09699; PF00009,PF09106,PF09107; PF13492,PF13185,PF13185,PF13492,PF13185,PF00512,PF02518; PF08448,PF01590,PF00512,PF02518; PF01274,PF00463,PF00463,PF01814; PF07883,PF07883; PF05697,PF05698; PF13476,PF13558; PF00005,PF17912; PF01476,PF01551; PF00575,PF00575,PF00575,PF00575,PF00575; PF10114,PF00512,PF02518; PF01119,PF08676; PF13522,PF01380,PF01380; PF00871,PF09364,PF03894,PF09363; PF03853,PF01256; PF05195,PF00557; PF08279,PF13280; PF05649,PF01431; PF16320,PF00542; PF01225,PF08245; PF02881,PF00448,PF02978; PF08032,PF00588; PF00919,PF04055; PF01029,PF01189; PF09334,PF01588; PF01726,PF00717; PF00672,PF00512,PF02518,PF00072; PF03446,PF14833; PF00488,PF01713; PF00378,PF02737,PF00725; PF03704,PF13191; PF07991,PF01450; PF07578,PF07578; PF00333,PF03719; PF00474,PF00474; PF00044,PF02800; PF00174,PF03404; PF13793,PF14572; PF00873,PF00873; PF00919,PF04055,PF18693; PF02738,PF02738,PF02738; PF12840,PF13649; PF06506,PF00158,PF02954; PF01571,PF08669; PF11563,PF02518; PF04313,PF18766,PF11867; PF13439,PF00534,PF13480; PF02272,PF17768; PF00587,PF04073,PF03129; PF00580,PF00580,PF13361,PF13361,PF12705; PF13500,PF07085,PF01515; PF01343,PF01343; PF09699,PF09699,PF09699,PF09699,PF09699,PF09699,PF09699; PF13185,PF08448; PF00486,PF00561; PF03772,PF00753; PF07993,PF00501,PF01553; PF00696,PF01472; PF02678,PF17954; PF03706,PF09924; PF02706,PF13807,PF13614; PF00239,PF13683; PF00753,PF10996,PF07521; PF02779,PF02780; PF00497,PF02518; PF01926,PF02824; PF01807,PF08275,PF13662,PF10410; PF16889,PF07940; PF01058,PF14720; PF00004,PF16193,PF12002; PF01590,PF00512,PF02518; PF02540,PF02540; PF07336,PF11706; PF00206,PF14698; PF08471,PF02867; PF01411,PF07973,PF02272; PF00176,PF00271; PF00753,PF16123; PF02881,PF00448; PF17297,PF00821; PF01169,PF01169; PF07517,PF01043,PF07516; PF05140,PF01578; PF03924,PF01590,PF00512,PF02518; PF06505,PF00158,PF02954; PF00226,PF01556,PF00684; PF02844,PF01071,PF02843; PF12120,PF12120; PF13085,PF12838; PF03963,PF13861,PF13860; PF00749,PF03950,PF02637; PF04563,PF04561,PF04565,PF10385,PF00562,PF04560; PF08331,PF13484; PF03301,PF03301; PF01336,PF00152,PF02938; PF16491,PF01435; PF00289,PF00364; PF03447,PF00742,PF01842; PF14338,PF04471; PF00535,PF08242; PF08207,PF01132,PF09285; PF01368,PF02272; PF02518,PF09239; PF00912,PF00905; PF08478,PF03799; PF03924,PF02518,PF00072; PF01554,PF01554; PF00672,PF07228; PF00390,PF03949,PF01515; PF04542,PF04539,PF04545; PF18152,PF00793; PF16884,PF00107; PF01678,PF01678; PF00930,PF00326; PF02154,PF01052; PF18144,PF18134; PF05524,PF00391,PF02896; PF01966,PF13286; PF02874,PF00006; PF09699,PF09699,PF09699,PF09699,PF09699,PF09699,PF09699,PF09699; PF02683,PF13899; PF00206,PF10397; PF00226,PF01556; PF11974,PF01835,PF07703,PF00207,PF17973; PF13491,PF17854,PF01580,PF01580,PF09397; PF06418,PF00117; PF00364,PF00364,PF00198; PF13462,PF06965; PF00535,PF13439,PF00534; PF11006,PF11006; PF04851,PF17757,PF00271,PF12344; PF03841,PF03841; PF07143,PF17186; PF01326,PF01326,PF00391,PF02896; PF13524,PF05050; PF17930,PF06230; PF03807,PF14748; PF13660,PF05161; PF00289,PF00364,PF01039; PF00498,PF00990; PF00270,PF00271,PF08494; PF03946,PF00298; PF00383,PF01872; PF17963,PF17963,PF17963,PF17963,PF17963,PF17963,PF17963,PF17803,PF17963,PF17963; PF17767,PF17956; PF12729,PF00015; PF00772,PF03796; PF00561,PF03447,PF00742; PF13167,PF16360,PF01926; PF11638,PF00308,PF08299; PF03717,PF00905,PF03793; PF00271,PF08482; PF08240,PF13602; PF13185,PF00512,PF02518; PF12156,PF00403,PF00122,PF00702; PF10370,PF01557; PF08459,PF12826; PF13365,PF13180,PF13180; PF13247,PF01292; PF07728,PF17868; PF00456,PF17831; PF00676,PF02779,PF16870; PF04997,PF00623,PF04983,PF05000,PF04998; PF01820,PF07478; PF01653,PF03120,PF12826,PF00533; PF00072,PF14332; PF00403,PF00122,PF00702; PF03069,PF03069; PF01612,PF00570; PF00072,PF13487; PF00926,PF00925; PF03460,PF01077,PF03460; PF00004,PF17871,PF07724,PF10431; PF01855,PF02775; PF14399,PF16169; PF13328,PF04607,PF02824,PF13291; PF13624,PF13145; PF01243,PF10590; PF06750,PF01478; PF04794,PF04794; PF13247,PF03916; PF17760,PF17755,PF00005; PF07726,PF17863; PF02739,PF01367; PF00224,PF02887; PF02885,PF00591; PF12728,PF12727; PF04282,PF01814,PF13596; PF13596,PF00512,PF02518; PF08439,PF01432; PF08279,PF03099,PF02237; PF01479,PF01728; PF02368,PF02368,PF02368; PF01926,PF07650; PF01869,PF01869,PF09989; PF00009,PF16658; PF01281,PF03948; PF02662,PF01058; PF01794,PF00175; PF00456,PF02779; PF09312,PF00639; PF00672,PF07730,PF02518; PF00817,PF11799; PF00009,PF00679,PF06421; PF01590,PF00158; PF02128,PF02225; PF12969,PF01841; PF00005,PF12848,PF00005,PF16326; PF03562,PF06725	no_clan,no_clan; CL0123,CL0177; CL0304,CL0023,CL0123; CL0025,CL0025; CL0123,CL0123; CL0113,CL0113; CL0105,CL0105; CL0023,CL0023; no_clan,CL0063; CL0063,no_clan; CL0296,CL0063; CL0063,CL0139; CL0023,no_clan; CL0063,CL0106; CL0304,CL0123; CL0183,CL0025,CL0025; CL0681,CL0025,CL0025; CL0544,no_clan,CL0087; CL0046,CL0046; CL0036,no_clan; CL0681,no_clan; CL0304,CL0023; CL0304,no_clan; CL0015,CL0015; CL0184,CL0184; CL0325,CL0063; CL0094,CL0094; no_clan,CL0023; no_clan,CL0332; CL0035,no_clan; CL0023,CL0671; CL0063,CL0106,CL0039; CL0378,CL0531; CL0023,CL0023,CL0023; no_clan,no_clan,no_clan,no_clan; no_clan,CL0126; CL0304,CL0276; CL0123,CL0174; no_clan,no_clan,no_clan; CL0023,CL0575,CL0437,CL0329,CL0437; CL0029,CL0029; no_clan,CL0404; no_clan,CL0025,CL0025,no_clan; CL0483,CL0179; CL0077,CL0277; CL0029,CL0260,CL0291; CL0344,no_clan,CL0332; CL0063,CL0608; CL0304,CL0025,CL0025; CL0025,CL0025,CL0304; no_clan,CL0303; CL0262,CL0487; CL0254,CL0085,CL0254; no_clan,no_clan,CL0023; CL0483,CL0179,CL0105; CL0023,CL0671,CL0126; CL0023,CL0123; no_clan,CL0304; CL0078,CL0021; CL0254,CL0254; CL0672,CL0126,CL0159; CL0123,CL0183; no_clan,CL0487; CL0123,CL0061; CL0681,CL0025; CL0124,CL0466; no_clan,no_clan,CL0137,no_clan; CL0479,CL0479; CL0603,CL0063; CL0260,no_clan; no_clan,CL0063,no_clan; CL0023,CL0023,no_clan; CL0179,CL0123,CL0179,no_clan; no_clan,CL0025,no_clan,CL0304; CL0161,CL0023; CL0094,CL0094,CL0094; CL0254,CL0591; no_clan,CL0059; CL0378,CL0378,CL0531; no_clan,CL0337; CL0469,CL0382; CL0254,CL0254,CL0591; CL0034,CL0260,no_clan,CL0198; CL0125,no_clan; no_clan,CL0399; CL0304,CL0237; CL0023,CL0021; CL0344,no_clan,no_clan; no_clan,CL0036; CL0159,CL0159; CL0344,no_clan; CL0227,CL0256; no_clan,no_clan,no_clan,no_clan,no_clan; CL0178,CL0023,CL0329; CL0023,CL0072; CL0052,CL0039; no_clan,CL0023,CL0123; CL0183,CL0025,CL0025,CL0304; CL0178,CL0063; CL0023,CL0437; CL0486,CL0344; CL0492,CL0649; CL0063,CL0063; CL0063,no_clan,no_clan; CL0344,CL0344; CL0063,CL0341; CL0105,CL0149; CL0105,no_clan; CL0241,CL0023; CL0124,CL0466,CL0466; CL0246,CL0246; CL0020,CL0020; CL0108,CL0108; CL0037,CL0021,CL0013; CL0357,CL0276; CL0161,CL0025; CL0310,CL0056,CL0056; no_clan,CL0377; no_clan,CL0254; CL0672,CL0126; CL0344,CL0063; CL0029,CL0123; no_clan,CL0193; CL0021,CL0040; CL0161,CL0025,CL0025; CL0298,CL0040; CL0039,CL0039,CL0258; CL0357,CL0023; no_clan,CL0013; CL0123,CL0654; CL0165,CL0025,CL0304; no_clan,CL0286; CL0123,CL0028; CL0401,CL0401,CL0401; no_clan,CL0425,CL0425; CL0649,CL0649; CL0023,CL0664,CL0023,CL0023; no_clan,no_clan,CL0183; CL0486,CL0344,CL0063; CL0023,CL0671,CL0123; CL0165,CL0161,CL0025,CL0025; CL0110,CL0063; CL0161,CL0161; CL0191,no_clan; CL0039,CL0085; CL0077,no_clan; CL0179,CL0506; CL0237,no_clan; CL0023,CL0177; CL0413,no_clan; CL0401,CL0401; CL0123,CL0123,CL0123; CL0183,CL0161,CL0183; CL0262,CL0172; CL0219,CL0426; CL0280,CL0464,no_clan; CL0023,no_clan,no_clan,no_clan,no_clan; CL0280,CL0023; CL0198,CL0198,no_clan; no_clan,no_clan,CL0023,CL0023,CL0123; CL0113,CL0137; CL0248,CL0123; no_clan,CL0364,CL0151; CL0037,CL0013; CL0404,CL0404; CL0062,CL0062; CL0161,CL0025,CL0025,CL0304; no_clan,CL0123,CL0123; CL0039,CL0021; CL0108,CL0319,CL0108; CL0123,CL0126,no_clan; no_clan,CL0023,no_clan; CL0681,CL0238; no_clan,CL0070; CL0094,CL0094,CL0094,CL0094; no_clan,CL0025,CL0025; CL0183,CL0161,CL0025,CL0025; CL0077,CL0277,CL0344; CL0681,CL0161,CL0276; no_clan,CL0262; no_clan,CL0339; CL0063,CL0506; CL0070,CL0070; no_clan,CL0036,no_clan,CL0063,no_clan; CL0063,CL0031; CL0372,CL0103; CL0039,CL0258; CL0509,no_clan,CL0198; no_clan,no_clan,CL0105; CL0021,CL0167; no_clan,CL0425; CL0304,CL0025,CL0304; CL0103,CL0376; CL0126,CL0364; CL0116,CL0116; CL0078,CL0021,CL0198,CL0459; CL0177,CL0036; CL0161,CL0183; CL0105,CL0036; CL0161,CL0161,CL0161,CL0161,CL0161,CL0025,CL0025; CL0149,no_clan; CL0052,CL0036,CL0036,no_clan; CL0110,CL0113,CL0113; CL0040,CL0458; no_clan,no_clan,no_clan,no_clan,no_clan,no_clan; CL0436,CL0436,CL0436; CL0667,CL0063; CL0165,CL0681,no_clan; CL0014,no_clan; CL0023,no_clan,no_clan; CL0392,no_clan; CL0127,CL0063,CL0106; no_clan,CL0172; no_clan,CL0123,CL0407; CL0177,CL0025,CL0025; CL0177,no_clan; CL0223,CL0035; CL0070,no_clan; CL0034,CL0034; CL0023,CL0575,no_clan; CL0317,CL0317,CL0317,CL0317,CL0317,CL0317,CL0317; CL0063,CL0378,CL0228; CL0021,no_clan; no_clan,CL0339,CL0339; CL0163,no_clan; CL0052,CL0533; CL0436,no_clan,no_clan; CL0539,CL0196; no_clan,no_clan,CL0023,CL0671,CL0023,CL0671; CL0063,CL0118; CL0039,CL0383; no_clan,no_clan,no_clan,no_clan,CL0410,no_clan; CL0306,CL0021,CL0023; CL0175,no_clan,no_clan,CL0137; CL0183,CL0025,CL0183,CL0025; CL0060,CL0060,CL0060; CL0457,no_clan; no_clan,CL0021; CL0123,CL0063; CL0189,CL0198; CL0397,no_clan; CL0023,CL0014; CL0355,no_clan; CL0483,CL0179,CL0105,CL0036,CL0597,CL0105; CL0304,CL0036; CL0021,CL0023,CL0023; CL0058,CL0058; no_clan,CL0381; CL0483,CL0105; CL0109,CL0387; CL0046,CL0046,CL0046,CL0063,CL0050; CL0366,CL0063; CL0292,CL0292; CL0021,CL0021,CL0021,CL0021,CL0021; CL0381,CL0023,CL0398; CL0566,CL0442; no_clan,CL0109; CL0187,CL0105; CL0172,CL0064; CL0260,CL0291,CL0260,CL0291; CL0151,CL0151; no_clan,no_clan,CL0137; CL0020,CL0023; CL0681,CL0237; CL0664,CL0123,CL0023,CL0023,no_clan; no_clan,CL0178; CL0023,CL0023,CL0221; CL0167,no_clan,CL0413,no_clan; CL0077,CL0233; CL0364,CL0014; CL0381,CL0398; no_clan,CL0078; CL0026,CL0318; CL0179,CL0179,CL0364,CL0151; CL0023,no_clan,no_clan,no_clan; CL0492,CL0492; no_clan,CL0123,CL0123,CL0123,CL0123; CL0090,CL0025; CL0222,CL0222; CL0317,CL0317,CL0317; CL0622,no_clan,CL0108; CL0297,CL0297; CL0123,CL0236; CL0023,no_clan,CL0161,CL0025,CL0025; CL0492,CL0063; CL0172,CL0172,CL0172; CL0165,no_clan; CL0158,CL0158; CL0020,CL0020,CL0020; CL0016,CL0039; no_clan,CL0244; CL0023,CL0671,CL0023,CL0671; CL0357,CL0357; CL0063,CL0139,CL0063; CL0158,no_clan; CL0113,CL0063; CL0344,CL0328; CL0023,CL0023,CL0426; CL0025,CL0329,CL0413,no_clan,no_clan; CL0483,CL0105,CL0127; CL0039,no_clan,CL0279; CL0381,CL0381; CL0021,CL0021,no_clan; no_clan,CL0236; CL0076,CL0076; CL0039,CL0684; CL0210,CL0023,CL0123; CL0198,CL0261; CL0110,no_clan; CL0328,CL0328; no_clan,CL0182; CL0494,CL0023,CL0123; CL0317,CL0317,CL0317,CL0317,CL0317,CL0317,CL0317,CL0317; CL0063,CL0036; CL0329,no_clan,no_clan,CL0329,CL0007,CL0021; no_clan,CL0344; CL0237,CL0260,CL0072,CL0070; no_clan,CL0137; CL0479,CL0023,CL0023,no_clan; CL0023,CL0437,no_clan; CL0142,CL0023; no_clan,CL0192,CL0237; CL0652,no_clan; CL0059,CL0110,no_clan; CL0021,CL0040,CL0250; CL0039,no_clan; CL0023,CL0123,CL0123; CL0349,CL0123; CL0123,CL0040,CL0206; CL0108,CL0254,CL0254,CL0591; CL0141,CL0141; CL0179,CL0179; CL0183,CL0183,CL0183,CL0025,CL0025,CL0304; CL0029,CL0023; CL0021,CL0107; CL0036,CL0123; CL0633,CL0063; no_clan,CL0077,CL0277; CL0344,CL0308; CL0287,CL0287,CL0287,CL0466; CL0380,CL0380; no_clan,CL0199; CL0072,no_clan; CL0014,CL0364; CL0365,CL0374; CL0254,CL0591,no_clan,no_clan,CL0254; CL0177,CL0025; no_clan,CL0036,no_clan; CL0052,CL0067,CL0067; CL0059,CL0103,CL0103,CL0059; no_clan,CL0374; CL0356,no_clan; CL0123,CL0123,CL0023,no_clan; CL0023,CL0023,CL0023,CL0023,CL0236; no_clan,CL0257; CL0123,CL0299; CL0072,CL0159; CL0159,CL0159,CL0159,CL0159,CL0159; CL0304,CL0183,CL0025,CL0025; CL0681,CL0025,CL0025,CL0304; CL0063,CL0139,CL0070; CL0028,CL0063,CL0139; CL0072,CL0094,CL0040,CL0458; CL0328,CL0091; CL0020,CL0126; CL0649,CL0649,CL0178; CL0672,CL0125; CL0275,CL0023; CL0021,CL0383,CL0123,CL0040,no_clan; CL0288,CL0288; CL0191,CL0191,CL0191,CL0191,CL0193; CL0036,CL0649; CL0127,CL0127; no_clan,CL0072; CL0123,CL0206; CL0183,CL0183,CL0025,CL0025; CL0021,CL0021; CL0287,CL0287; CL0107,CL0021,CL0021; CL0023,CL0007; CL0533,CL0533; CL0125,CL0020; no_clan,CL0039,CL0258; CL0286,CL0279; no_clan,CL0130; CL0487,CL0487; CL0172,CL0497; CL0433,no_clan; CL0084,CL0084; CL0292,CL0172; CL0303,CL0303,CL0684; CL0040,CL0094,no_clan; no_clan,CL0413; CL0186,CL0186; CL0336,no_clan; CL0236,CL0023,no_clan; CL0159,CL0159,CL0159,CL0159,CL0159,CL0159,CL0159,CL0159,CL0159,CL0159; CL0064,CL0582,CL0064; CL0158,CL0058; CL0159,no_clan; no_clan,CL0364,no_clan; no_clan,CL0418; CL0039,CL0258,CL0298; CL0105,CL0105,CL0149; CL0023,CL0023,CL0023,no_clan; CL0046,CL0046,CL0046,CL0046,CL0323; CL0151,CL0151,CL0151,no_clan; CL0516,CL0516; CL0635,no_clan; CL0126,CL0466; CL0328,no_clan; CL0167,no_clan,CL0413; CL0182,CL0582; no_clan,no_clan,no_clan,no_clan,CL0023; CL0466,CL0127; CL0232,CL0023; no_clan,CL0023,CL0671,CL0023,CL0671; CL0025,CL0329; CL0318,CL0318; no_clan,CL0634,CL0025,no_clan; CL0392,no_clan,no_clan; no_clan,CL0007; CL0123,CL0340; CL0275,no_clan,CL0023; CL0304,CL0304; CL0063,CL0036,no_clan; CL0064,CL0582; CL0404,no_clan; CL0159,CL0159,CL0159; CL0007,no_clan; CL0275,CL0023,no_clan; CL0196,CL0329; CL0329,no_clan; CL0137,no_clan; CL0123,no_clan; CL0061,CL0061; CL0063,CL0109; CL0113,CL0113,CL0257; CL0186,CL0028; CL0037,CL0187,CL0187; CL0171,no_clan; CL0088,no_clan; CL0023,CL0365,CL0270; CL0158,CL0599; CL0101,CL0098; CL0021,CL0198,CL0214; no_clan,CL0179,no_clan; CL0023,CL0604; CL0128,CL0128; CL0457,CL0681,no_clan; CL0040,no_clan,CL0458; CL0304,CL0036,CL0021; no_clan,no_clan,CL0063,CL0183,CL0025,CL0025,CL0304; no_clan,CL0159,CL0159,CL0159; no_clan,CL0039; no_clan,CL0328; no_clan,no_clan,CL0159; no_clan,CL0026; CL0183,CL0023; CL0289,no_clan; no_clan,CL0472; CL0108,CL0108,CL0108; no_clan,CL0013,no_clan; CL0023,CL0671,CL0604; CL0039,CL0039; CL0063,CL0106,CL0127; CL0058,CL0369; CL0280,CL0464; CL0603,CL0063,CL0270; CL0151,no_clan; CL0036,no_clan,no_clan; no_clan,CL0364; CL0040,CL0458,no_clan; CL0322,CL0322; no_clan,CL0219
Desulfarculus baarsii	573	416	PF07715,PF00593; PF00501,PF13193; PF02771,PF02770,PF00441; PF00072,PF00158,PF02954; PF00072,PF00158; PF02321,PF02321; PF13439,PF00534; PF00664,PF00005; PF00108,PF02803; PF02550,PF13336; PF00512,PF02518; PF07992,PF02852; PF02743,PF00015; PF07690,PF07690; PF00571,PF00571; PF13677,PF00691; PF01855,PF17147; PF01225,PF08245,PF02875; PF01266,PF16901; PF02737,PF00725; PF00384,PF01568; PF01656,PF07685; PF02743,PF02518; PF16864,PF00891; PF00239,PF07508,PF13408; PF02190,PF00004,PF05362; PF00669,PF00700; PF01512,PF10589; PF00122,PF00702; PF02899,PF00589; PF02195,PF01555; PF00586,PF02769; PF04879,PF00384,PF01568; PF03176,PF03176; PF12729,PF00015; PF16177,PF00501,PF13193; PF14691,PF07992; PF13183,PF02754,PF02754; PF00072,PF01339; PF00392,PF07729; PF13404,PF17805; PF07696,PF07695,PF00990; PF14659,PF00589; PF02558,PF08546; PF02770,PF00441,PF12806; PF03705,PF01739; PF08448,PF00512,PF02518; PF08448,PF02518; PF02421,PF17910,PF07670,PF07664,PF07670; PF02310,PF04055; PF08323,PF00534; PF00126,PF03466; PF01627,PF02895,PF02518,PF01584; PF04542,PF08281; PF00370,PF02782; PF03462,PF00472; PF00005,PF00005; PF13579,PF13692; PF00009,PF03144,PF14492,PF03764,PF00679; PF01565,PF02913; PF03721,PF00984,PF03720; PF01381,PF07883; PF11794,PF03241; PF02754,PF02754; PF04542,PF04545; PF13560,PF07883; PF00582,PF00582; PF13380,PF13607; PF13579,PF00534; PF00672,PF08448,PF00512,PF02518; PF00989,PF00512,PF02518; PF01325,PF02742; PF02729,PF00185; PF01012,PF00766; PF00072,PF13487; PF17651,PF14574; PF17820,PF03572; PF02776,PF00205,PF02775; PF13675,PF00015; PF00919,PF04055; PF14490,PF13604,PF18335,PF13538; PF01546,PF07687; PF17201,PF00015; PF00005,PF08352; PF00440,PF08359; PF13439,PF13692; PF00158,PF02954; PF01118,PF02774; PF00497,PF01464; PF13185,PF00158,PF02954; PF13510,PF10588,PF04879,PF00384; PF01058,PF14720; PF05838,PF09374; PF00912,PF00905; PF02607,PF02310; PF00501,PF14535; PF17863,PF13519; PF00682,PF08502; PF02878,PF02879,PF02880,PF00408; PF04055,PF02579; PF13784,PF02661; PF11638,PF00308,PF08299; PF02254,PF02080; PF12161,PF02384; PF04055,PF06969; PF01321,PF00557; PF01138,PF03725,PF03726,PF01138,PF00575; PF01807,PF08275,PF13155; PF17760,PF17755; PF03755,PF08340; PF01592,PF04324,PF01106; PF16930,PF16930; PF01743,PF12627; PF00563,PF00990; PF13742,PF02601; PF02874,PF00006,PF00306; PF02786,PF02787,PF02786,PF02142; PF13393,PF03129; PF01330,PF14520,PF07499; PF12072,PF01966; PF12945,PF07238; PF00672,PF00512,PF02518; PF03448,PF01769; PF03717,PF00905; PF01202,PF01761; PF01210,PF07479; PF02403,PF00587; PF02861,PF00004,PF17871,PF07724,PF10431; PF00072,PF08448,PF00158; PF13682,PF00015; PF05496,PF17864,PF05491; PF00149,PF12320; PF08448,PF08448,PF00989,PF02518; PF13183,PF02754; PF00753,PF14863,PF14864; PF00677,PF00677; PF00006,PF18269; PF03412,PF00664,PF00005; PF17764,PF18074; PF00497,PF08211; PF01627,PF01584; PF06505,PF02830,PF00158; PF01142,PF01142; PF17191,PF00270,PF00271; PF02922,PF02806; PF11897,PF00343; PF13491,PF17854,PF01580,PF09397; PF13537,PF00733; PF00989,PF00512,PF02518,PF00072; PF02481,PF17782; PF04760,PF04760,PF00009,PF11987; PF11974,PF07703,PF00207,PF17973; PF08545,PF08541; PF04055,PF10105; PF13477,PF00534; PF08461,PF01995; PF04187,PF17820; PF13638,PF02562; PF00672,PF08448,PF02518; PF14622,PF00035; PF01168,PF00842; PF13646,PF13646,PF13646,PF13646,PF13646; PF02682,PF02626,PF00753; PF04463,PF08349; PF04256,PF18481; PF02355,PF02355; PF01514,PF08345; PF17900,PF01433,PF11940,PF17432; PF01575,PF00106,PF02036; PF13603,PF00133,PF08264; PF00590,PF00590; PF08448,PF08447; PF00389,PF02826; PF02629,PF00549; PF00916,PF00916,PF01740; PF08448,PF13426,PF02518,PF00072; PF01370,PF08338; PF08448,PF13426,PF02518; PF13567,PF03772; PF01558,PF01855; PF00551,PF18216; PF13589,PF01119,PF08676; PF00534,PF00534; PF00941,PF03450; PF07973,PF00587,PF03129; PF00270,PF00271; PF00270,PF08148; PF01193,PF01000,PF03118; PF00708,PF01300,PF17788; PF07498,PF07497,PF00006; PF00072,PF13432,PF13414; PF02381,PF02381; PF13188,PF00512,PF02518; PF12912,PF12913,PF00877; PF14849,PF02096; PF00027,PF00571,PF03445,PF10335; PF08497,PF04055; PF05198,PF00707; PF14237,PF01987; PF13727,PF02397; PF00682,PF02436; PF02441,PF04127; PF03787,PF03787; PF00890,PF02910; PF08447,PF08448,PF00989,PF00512,PF02518,PF00072; PF00440,PF13972; PF01773,PF07662; PF17757,PF02559,PF00270,PF00271,PF03461; PF08447,PF00989,PF07568; PF00479,PF02781; PF08447,PF13426,PF02518,PF00072; PF00675,PF05193; PF00117,PF00958; PF03946,PF00298; PF07690,PF13581; PF08529,PF13184; PF00009,PF00679; PF02743,PF13185,PF02518,PF00072; PF06574,PF01687; PF03963,PF13860; PF00482,PF00482; PF14691,PF07992,PF07992; PF00072,PF14559; PF00072,PF00989,PF13185,PF13426,PF08448,PF00512,PF02518,PF00072,PF00072; PF07650,PF00189; PF00392,PF07840; PF00994,PF18146,PF02464; PF03033,PF04101; PF01588,PF03483,PF03484,PF17759,PF03147; PF00999,PF02080; PF02912,PF01409; PF02195,PF17762; PF00696,PF01842,PF13840; PF05222,PF01262; PF00072,PF08668; PF02132,PF13662; PF00005,PF00005,PF16326; PF13189,PF00072; PF01113,PF05173; PF01406,PF09190; PF02690,PF02690,PF01895; PF17746,PF03749; PF03460,PF01077; PF00590,PF00381; PF17200,PF00672,PF00015; PF09339,PF01614; PF02770,PF00441; PF07992,PF18267; PF13426,PF13188,PF00512,PF02518; PF01634,PF08029; PF13375,PF10531; PF00270,PF00271,PF09369; PF13776,PF02661; PF13292,PF02779,PF02780; PF00551,PF02911; PF13426,PF00158; PF13541,PF01078,PF13335; PF01926,PF01926,PF14714; PF00330,PF00694; PF04055,PF06968; PF17767,PF04095; PF00199,PF06628; PF04143,PF04143; PF00209,PF00209; PF02749,PF01729; PF02016,PF17676; PF02739,PF01367,PF01612,PF00476; PF00309,PF04963,PF04552; PF00438,PF02772,PF02773; PF00009,PF03144,PF03143; PF02142,PF01808; PF01979,PF13382; PF00072,PF01226; PF13646,PF13646; PF13452,PF01575; PF00072,PF01966; PF13426,PF00158,PF02954; PF14842,PF14841,PF01706; PF13629,PF00263; PF00005,PF12848,PF00005; PF01379,PF03900; PF00440,PF09209; PF11845,PF00015; PF03485,PF00750,PF05746; PF01336,PF00152; PF13245,PF13361; PF13185,PF08448,PF02518,PF00072; PF01895,PF01895; PF02670,PF08436,PF13288; PF03060,PF03060; PF00181,PF03947; PF01479,PF00849; PF02421,PF17910,PF07664,PF07670; PF09371,PF16921,PF12836,PF17674,PF00575; PF00109,PF02801; PF08541,PF00106,PF02036; PF01624,PF05192,PF05190,PF00488; PF07885,PF02254,PF02080; PF12704,PF02687; PF07724,PF10431; PF07559,PF06429; PF03600,PF02080; PF13510,PF12838,PF04879,PF00384; PF00009,PF03144,PF00679,PF06421; PF00163,PF01479; PF00805,PF00805; PF14450,PF02491,PF14450; PF17200,PF00989,PF13426,PF00512,PF02518,PF00072; PF00580,PF13361; PF02771,PF02770,PF00441,PF12806; PF13426,PF08448,PF08447,PF13426,PF00990,PF00563; PF01545,PF16916; PF01381,PF00717; PF06480,PF00004,PF17862,PF01434; PF00749,PF03950; PF02895,PF02518,PF01584; PF00488,PF01713; PF08448,PF13426,PF00990,PF00563; PF01336,PF00152,PF02938; PF01018,PF01926; PF03065,PF12055; PF14804,PF13083; PF00364,PF00198; PF01386,PF14693; PF01326,PF00391; PF01420,PF01420; PF04984,PF17482; PF10396,PF12631,PF01926; PF00403,PF00403,PF00122,PF00702; PF00317,PF02867; PF02482,PF16321; PF02737,PF00725,PF00378; PF00072,PF00196; PF11967,PF02565; PF17827,PF05175; PF13946,PF08241; PF08279,PF03099; PF01751,PF01131,PF01396; PF02310,PF03308,PF01642; PF00712,PF02767,PF02768; PF00772,PF03796; PF00521,PF03989,PF03989,PF03989,PF03989; PF00027,PF13545; PF00072,PF08448,PF00989; PF00289,PF02786,PF02785; PF00497,PF08448,PF13426,PF00990,PF00563; PF04233,PF18810; PF00989,PF13426,PF02518,PF00072; PF13185,PF00989,PF13426,PF00512,PF02518,PF00072; PF00999,PF02254,PF02080; PF13189,PF04972; PF00270,PF00271,PF03880; PF14307,PF13620; PF02934,PF02637; PF00924,PF00027; PF00133,PF08264,PF10458; PF00310,PF04898,PF01645,PF01493; PF01128,PF02542; PF00281,PF00673; PF05221,PF00670; PF03446,PF00393; PF00763,PF02882; PF01676,PF06415; PF00226,PF01556,PF00684; PF10135,PF01551; PF08442,PF00549; PF00590,PF02602; PF02874,PF16886,PF00006; PF13426,PF02518,PF00072; PF00347,PF00347; PF05226,PF00211; PF01565,PF02873; PF00795,PF02540; PF02743,PF00989,PF02518,PF00072; PF13624,PF13145; PF14827,PF00015; PF00009,PF09106,PF09107; PF00440,PF13977; PF02775,PF12367; PF05697,PF05698; PF13476,PF13558; PF03330,PF05036; PF08240,PF00107; PF13237,PF01012,PF00766; PF09334,PF09334,PF01588; PF00072,PF00486; PF13624,PF00639; PF13522,PF01380,PF01380; PF01699,PF01699; PF08448,PF13185,PF08448,PF02518,PF00072; PF13185,PF02518; PF16320,PF00542; PF03979,PF04542,PF04539,PF04545; PF00226,PF01556; PF02465,PF07196,PF07195; PF02881,PF00448,PF02978; PF08032,PF00588; PF01029,PF01189; PF17930,PF06230; PF13424,PF13424; PF01726,PF00717; PF00672,PF00512,PF02518,PF00072; PF04165,PF04165; PF00378,PF02737,PF00725; PF01541,PF08459; PF06971,PF02629; PF07991,PF01450; PF13460,PF11066; PF00111,PF17650,PF17651,PF14574; PF13085,PF13237; PF07695,PF00990; PF00497,PF13426,PF02518; PF00004,PF17862,PF01434; PF00724,PF07992; PF00072,PF02518; PF00333,PF03719; PF03952,PF00113; PF00044,PF02800; PF13793,PF14572; PF03065,PF09094,PF09095; PF01475,PF04023; PF02163,PF17820; PF01464,PF01476; PF13624,PF13616; PF00528,PF00005; PF02272,PF17768; PF00587,PF04073,PF03129; PF02743,PF00672,PF07228; PF13188,PF13426,PF02518,PF00072; PF02683,PF13098; PF13500,PF07085,PF01515; PF00989,PF13188,PF02518; PF00072,PF08447,PF00989,PF00989,PF02518,PF00072; PF10589,PF14691,PF07992; PF01653,PF03120; PF00440,PF17932; PF00989,PF00990; PF00696,PF01472; PF13549,PF13380,PF13607; PF01817,PF00800; PF02811,PF07733,PF17657,PF14579; PF13414,PF14559; PF00069,PF07603; PF00753,PF10996,PF07521; PF02779,PF02780; PF05201,PF01488,PF00745; PF08448,PF07730; PF02823,PF00401; PF00004,PF16193,PF12002; PF01966,PF01966; PF13177,PF12169; PF13426,PF13426,PF00512,PF02518,PF00072; PF00206,PF14698; PF00575,PF00575,PF00575,PF00575; PF01411,PF07973,PF02272; PF02092,PF05746; PF00176,PF00271; PF13727,PF02719; PF00881,PF00881; PF02881,PF00448; PF04715,PF00425,PF01063; PF07517,PF01043,PF07516; PF04055,PF06463; PF00072,PF13379,PF01584; PF14306,PF01747; PF01590,PF01966; PF00580,PF13361,PF12705; PF00392,PF07702; PF01380,PF00571; PF13426,PF00990,PF00563; PF04563,PF04561,PF04565,PF10385,PF00562,PF04560; PF00919,PF04055,PF18693; PF03853,PF01256; PF04422,PF04432; PF08447,PF08448,PF08448,PF02518,PF00072; PF02878,PF02879,PF02880; PF03447,PF00742,PF01842; PF14338,PF04471; PF00989,PF00989,PF08448,PF02518,PF00072; PF08207,PF01132,PF09285; PF01368,PF02272; PF01134,PF13932; PF02784,PF00278; PF01554,PF01554; PF00672,PF07228; PF00072,PF08448,PF00512,PF02518; PF00390,PF03949,PF01515; PF04542,PF04539,PF04545; PF18152,PF00793; PF11760,PF01890; PF01678,PF01678; PF08279,PF02829; PF13426,PF07228; PF02154,PF01052; PF05524,PF00391,PF02896; PF01966,PF13286; PF02874,PF00006; PF01676,PF10143; PF00072,PF00512,PF02518; PF13353,PF04055; PF02769,PF02769; PF00206,PF10397; PF00291,PF01406; PF06418,PF00117; PF01346,PF00254; PF04851,PF17757,PF00271,PF12344; PF00171,PF00465; PF03968,PF04453; PF00072,PF13581; PF02543,PF16861; PF13195,PF13087,PF18741,PF11784; PF00091,PF12327; PF01326,PF01326,PF00391,PF02896; PF03807,PF14748; PF13660,PF05161; PF07694,PF13426,PF08448,PF08447,PF08447,PF00989,PF02518,PF00072; PF02272,PF00571,PF01743; PF00383,PF01872; PF13185,PF08448,PF00512,PF02518; PF00078,PF01867; PF00056,PF02866; PF00672,PF08447,PF08448,PF00990; PF13167,PF16360,PF01926; PF00988,PF00117; PF13380,PF13607,PF13549; PF13365,PF13180; PF00072,PF00990; PF07698,PF01966; PF10370,PF01557; PF03449,PF01272; PF13365,PF13180,PF13180; PF00015,PF02743; PF04997,PF00623,PF04983,PF05000,PF04998; PF00675,PF05193,PF05193; PF04313,PF18766; PF07244,PF07244,PF07244,PF07244,PF07244,PF01103; PF00133,PF08264; PF17202,PF00512,PF02518; PF13646,PF13646,PF13646,PF13646,PF13646,PF13646,PF13646,PF13646; PF01149,PF06831; PF02254,PF02080,PF02254,PF02080; PF00926,PF00925; PF18537,PF03598; PF04715,PF00425; PF00072,PF07228; PF01855,PF02775; PF14399,PF16169; PF13328,PF04607,PF02824,PF13291; PF01842,PF10369; PF07992,PF02662; PF00009,PF14492,PF03764,PF00679; PF01590,PF02518; PF13356,PF00589; PF00005,PF14524; PF13439,PF00534,PF00535; PF00224,PF02887; PF02885,PF00591; PF03951,PF00120; PF02844,PF01071,PF02843,PF00731; PF01479,PF01728; PF05228,PF02518; PF02653,PF04392,PF04392; PF01464,PF01476,PF01476,PF01476; PF12911,PF00528; PF01926,PF07650; PF12838,PF13187,PF00881; PF01281,PF03948; PF00456,PF02779; PF02518,PF00204,PF01751,PF00986; PF00817,PF11799; PF00478,PF00571; PF17200,PF00512,PF02518; PF03562,PF06725	no_clan,no_clan; no_clan,CL0193; CL0113,CL0113; CL0378,CL0531; CL0544,no_clan,CL0087; CL0304,CL0023,CL0123; no_clan,CL0063; CL0063,CL0106; CL0046,CL0046; CL0063,no_clan; CL0036,no_clan; CL0165,no_clan; CL0304,CL0023; CL0023,CL0023; CL0105,CL0105; CL0241,CL0023; CL0063,CL0608; CL0123,CL0123; CL0023,no_clan; CL0183,CL0025,CL0025; CL0254,CL0591; CL0469,CL0382; CL0025,CL0025; no_clan,no_clan,no_clan; CL0123,CL0174; CL0246,CL0246; CL0015,CL0015; CL0063,CL0139; CL0183,CL0183,CL0025,CL0304; CL0304,CL0237; CL0123,CL0029; CL0123,CL0063; CL0023,CL0014; CL0063,no_clan,no_clan; CL0165,CL0025; CL0322,CL0322; CL0378,CL0378,CL0531; CL0063,CL0506; CL0344,no_clan,CL0332; CL0183,CL0183,CL0025; no_clan,no_clan,CL0167; CL0262,CL0487; CL0325,CL0063; no_clan,CL0332; CL0457,no_clan; CL0123,CL0388; CL0178,CL0023,CL0329; CL0248,CL0063; CL0304,no_clan; no_clan,CL0137; CL0105,no_clan; CL0183,CL0025; CL0020,CL0020; no_clan,CL0087; no_clan,CL0023; CL0344,CL0063; CL0123,no_clan; CL0023,CL0023,no_clan; CL0039,CL0085; CL0077,CL0277; CL0023,no_clan,no_clan,no_clan,no_clan; CL0198,CL0023,CL0010,CL0023; CL0037,CL0013; no_clan,CL0108; no_clan,no_clan,no_clan,no_clan; no_clan,CL0007; no_clan,CL0337; CL0161,CL0023,CL0123; CL0039,CL0258; CL0123,CL0177; no_clan,CL0399; CL0035,no_clan; CL0105,CL0036; CL0183,CL0183,CL0183,CL0025,CL0304; CL0486,no_clan,CL0344,no_clan; CL0344,no_clan,no_clan; CL0304,CL0123; CL0304,CL0036; CL0681,CL0183,CL0025,CL0025; no_clan,CL0036; no_clan,CL0087,no_clan; CL0254,CL0085,CL0254; no_clan,no_clan,no_clan,no_clan,no_clan; CL0254,CL0254; CL0177,CL0037; CL0037,CL0244; CL0494,CL0023,CL0123; CL0063,CL0036; CL0671,CL0128; CL0039,no_clan; CL0304,CL0025; no_clan,CL0487; CL0123,CL0299; CL0202,CL0192,CL0276; CL0108,CL0108; CL0023,CL0575,CL0437,CL0329,CL0437; CL0023,CL0123; CL0161,CL0025; CL0165,CL0025,CL0025; CL0466,CL0127; no_clan,CL0404; CL0123,CL0032; CL0063,CL0106,CL0039; CL0063,CL0582; no_clan,CL0025,CL0025,no_clan; CL0088,no_clan; CL0039,CL0039; CL0298,CL0040; CL0304,CL0183,CL0183; CL0025,CL0329,no_clan; CL0165,CL0681,CL0238; CL0418,CL0189; no_clan,CL0013; no_clan,CL0286; CL0248,CL0123; CL0177,CL0183,CL0183,CL0276,CL0276; CL0113,CL0113,CL0110; CL0023,CL0023,CL0023; CL0046,CL0063,CL0311; CL0649,CL0649; CL0023,CL0664,CL0023,CL0023; CL0236,CL0023; CL0179,CL0123,CL0179,no_clan; CL0023,CL0671,CL0123; CL0329,CL0023,CL0671; CL0081,CL0382; no_clan,CL0688; CL0016,no_clan; CL0344,CL0344,CL0529; CL0165,CL0183,CL0183,CL0025,CL0025,CL0304; CL0077,no_clan; CL0021,no_clan; CL0237,no_clan; CL0673,CL0029; CL0123,CL0161; CL0027,no_clan; CL0123,CL0123,CL0123; CL0036,CL0063; CL0094,CL0094,CL0094; CL0182,CL0182; no_clan,CL0029; CL0183,CL0238; CL0124,CL0466; CL0505,CL0505; CL0023,CL0007; CL0329,no_clan,no_clan,CL0329,CL0021; CL0067,no_clan; no_clan,CL0364,CL0151; CL0062,CL0062; no_clan,CL0123,CL0123; CL0681,CL0183,CL0183,CL0276; CL0108,CL0319,CL0108; CL0063,CL0023,no_clan; no_clan,CL0010,CL0125; no_clan,CL0177; CL0254,CL0254,CL0591; CL0533,CL0533; no_clan,CL0165; no_clan,no_clan,no_clan,no_clan,CL0410,no_clan; CL0070,CL0070; no_clan,no_clan,no_clan,CL0023; CL0509,no_clan,CL0198; CL0315,CL0183,CL0183,CL0183,CL0183,CL0183,CL0025,CL0304; CL0021,CL0167; CL0304,CL0025,CL0025; CL0034,CL0260,no_clan,CL0198; CL0125,no_clan; CL0259,CL0193; CL0103,CL0376; CL0015,CL0025; CL0183,CL0183; CL0179,CL0364; CL0436,CL0436,CL0436; CL0165,CL0161,CL0025,CL0304; CL0052,CL0036,CL0036,no_clan; CL0040,CL0458; CL0486,CL0344,CL0344,no_clan; CL0681,CL0025,CL0025; CL0672,CL0126,CL0159,CL0020; no_clan,CL0303; CL0036,CL0036; CL0165,CL0681,no_clan; CL0014,no_clan; CL0023,no_clan,no_clan; CL0304,CL0183,CL0023; CL0023,CL0224; CL0392,no_clan; CL0183,CL0183,CL0183,CL0183,CL0276,CL0276; CL0177,CL0183,CL0025; CL0127,CL0063,CL0106; no_clan,CL0070,CL0070; CL0177,no_clan; CL0237,CL0237; CL0023,CL0304; CL0183,CL0276; no_clan,CL0159; CL0483,CL0179,CL0105,no_clan; CL0023,CL0575,no_clan; CL0436,no_clan; CL0254,no_clan; CL0163,no_clan; CL0021,CL0236; no_clan,no_clan,CL0297; CL0539,CL0196; CL0191,CL0191,CL0191,CL0191,CL0191,CL0193; CL0063,CL0118; no_clan,CL0339; CL0306,CL0021,CL0023; CL0060,CL0060,CL0060; no_clan,CL0021; CL0344,CL0036; CL0355,no_clan; CL0021,CL0023,CL0023; CL0280,CL0464,CL0219,no_clan; CL0109,CL0387; CL0029,no_clan,CL0260,CL0291; CL0381,CL0020,CL0311; CL0021,CL0021,CL0021,CL0021; CL0381,CL0023,CL0398; no_clan,CL0344,CL0063; CL0566,CL0442; no_clan,CL0109; no_clan,no_clan,CL0023; CL0304,CL0276; CL0344,no_clan; CL0063,CL0582,CL0063,CL0582; CL0064,CL0063,CL0582; CL0025,CL0329,CL0413,no_clan; CL0227,CL0256; no_clan,CL0276; CL0483,CL0179,CL0105; CL0304,CL0177,no_clan; CL0664,CL0123,CL0023,CL0023,no_clan; CL0177,CL0089; CL0052,CL0039; no_clan,CL0178; no_clan,CL0023,CL0123; CL0099,CL0224; CL0023,CL0671,CL0126; CL0063,CL0039; CL0050,CL0050; CL0023,CL0023,CL0221; CL0036,CL0649; CL0123,CL0206; CL0037,CL0187,CL0187,CL0187; CL0179,CL0179,CL0364,CL0151; CL0023,CL0671; CL0023,no_clan,no_clan,no_clan; CL0078,CL0021; CL0025,CL0025,no_clan; no_clan,CL0258; CL0179,CL0063,CL0506; CL0222,CL0222; CL0183,CL0025,CL0025,CL0304; CL0622,no_clan,CL0108; CL0297,CL0297; CL0492,CL0063; CL0023,CL0437; CL0125,CL0241,CL0023; CL0486,CL0344; CL0063,CL0506,CL0179; no_clan,CL0262; CL0063,CL0139,CL0063; CL0492,CL0649; CL0158,no_clan; CL0063,CL0063; CL0161,CL0237; CL0023,CL0159; CL0161,CL0183,CL0025,CL0025; CL0058,CL0287; CL0023,CL0575,CL0437,no_clan; CL0039,CL0039,CL0021; no_clan,CL0236; no_clan,no_clan,CL0260; CL0076,CL0076; CL0020,CL0020,CL0020,CL0020,CL0020,CL0020,CL0020,CL0020; no_clan,CL0105; CL0110,no_clan; CL0178,CL0039; CL0344,CL0039,CL0085; CL0050,CL0063,CL0311; CL0023,CL0023,CL0236; CL0304,CL0020,CL0020; CL0237,CL0260,CL0072,CL0070; no_clan,CL0023,CL0236,no_clan; no_clan,CL0123,CL0123,CL0123; CL0652,no_clan; CL0021,CL0040,CL0250; CL0063,CL0341; CL0023,CL0123,CL0123; CL0105,CL0149; CL0349,CL0123; CL0179,CL0506; CL0123,CL0122; CL0021,CL0107; CL0094,CL0094; CL0036,CL0123; CL0124,CL0466,CL0466; CL0633,CL0063; CL0014,CL0364; CL0159,CL0159,CL0159,CL0159; CL0052,CL0067,CL0067; CL0142,CL0144,CL0144; CL0356,no_clan; CL0123,CL0123,CL0023,no_clan; CL0304,CL0183,CL0161,CL0183,CL0183,CL0025,CL0025,CL0304,CL0304; CL0193,CL0193; CL0062,CL0062,CL0502; no_clan,CL0199; CL0304,CL0183,CL0025,CL0025; CL0681,CL0025,CL0025,CL0304; CL0063,CL0139,CL0070; CL0280,CL0023; CL0275,CL0023; no_clan,CL0280; CL0021,CL0383,CL0123,CL0040,no_clan; CL0288,CL0288; CL0572,CL0466; CL0077,CL0233; CL0364,CL0014; CL0183,CL0183,CL0025,CL0025; CL0362,CL0362; CL0107,CL0021,CL0021; CL0108,no_clan; no_clan,CL0039,CL0258; CL0286,CL0279; CL0183,CL0276,CL0276; CL0094,CL0040,CL0458; CL0292,CL0172; CL0475,CL0475,CL0381; no_clan,no_clan,CL0023,CL0123; CL0161,CL0183,CL0025,CL0304; CL0304,CL0183,CL0183,CL0183,CL0025,CL0304; CL0037,CL0187; CL0040,CL0094,no_clan; no_clan,CL0413; CL0023,CL0437,CL0329,CL0437; CL0158,CL0599,CL0103; CL0183,CL0183,CL0183,CL0025; CL0296,CL0063; CL0159,no_clan; CL0039,CL0258,CL0298; CL0369,CL0369; CL0304,CL0020; no_clan,CL0023,CL0671,CL0126; CL0161,CL0183,CL0183,CL0025,CL0025,CL0304; CL0413,no_clan,CL0167; CL0276,CL0276; CL0126,CL0466; CL0034,no_clan; CL0167,no_clan,CL0413; CL0182,CL0582; CL0183,CL0023,CL0123; CL0199,no_clan; CL0105,CL0072; no_clan,CL0377; CL0486,no_clan,no_clan,CL0108; no_clan,CL0023,CL0671,CL0023,CL0671; CL0192,CL0276; CL0183,CL0183,CL0025,CL0025,CL0304; CL0183,CL0183,CL0276,CL0276; no_clan,CL0254; no_clan,CL0237; CL0492,CL0492; CL0392,no_clan,no_clan; CL0123,CL0040; CL0275,no_clan,CL0023; CL0603,CL0063; CL0030,CL0063,CL0582; CL0529,CL0529; CL0064,CL0582; CL0233,CL0667,CL0232; CL0192,CL0237; CL0007,no_clan; CL0275,CL0023,no_clan; CL0029,CL0123; CL0020,CL0020,CL0020,CL0020,CL0020; CL0196,CL0329; CL0260,no_clan; CL0036,CL0597; no_clan,CL0113; CL0021,CL0040; CL0137,no_clan; CL0063,CL0109; CL0544,no_clan,CL0087,no_clan; CL0404,CL0023; CL0681,CL0183,CL0025; CL0023,CL0365,CL0270; CL0101,CL0098; CL0021,CL0198,CL0214; CL0023,CL0604; CL0183,CL0025,CL0304; CL0183,CL0183,CL0183,CL0025,CL0025,CL0304; CL0040,no_clan,CL0458; CL0304,CL0036,CL0021; no_clan,CL0580,CL0198,CL0198,CL0021; CL0165,CL0183,CL0025,CL0304; CL0344,CL0063,CL0063; no_clan,CL0039; CL0183,CL0023; CL0477,CL0477; no_clan,CL0063,no_clan; CL0023,CL0671,CL0604; CL0304,CL0238; CL0063,CL0106,CL0127; CL0603,CL0063,CL0270; CL0210,CL0210,CL0023; CL0151,no_clan; CL0039,CL0039,CL0258; CL0183,CL0161,CL0183,CL0025,CL0304; CL0681,CL0238; CL0177,CL0109; CL0132,CL0132; no_clan,CL0364; no_clan,no_clan,no_clan,CL0137; CL0289,no_clan,CL0023
Desulfococcus oleovorans	578	419	PF02310,PF04055; PF02771,PF02770,PF00441; PF00501,PF13193; PF13173,PF13635; PF13439,PF00534; PF12161,PF02384; PF00512,PF02518; PF00072,PF00158,PF02954; PF00108,PF02803; PF00384,PF01568; PF02321,PF02321; PF02730,PF01314; PF00072,PF00158; PF02737,PF00725; PF02770,PF00441; PF01225,PF08245,PF02875; PF00582,PF00582; PF04851,PF08463; PF07992,PF02852; PF04879,PF00384,PF01568; PF13353,PF04055; PF05157,PF00437; PF00482,PF00482; PF03721,PF00984,PF03720; PF02190,PF00004,PF05362; PF02743,PF02518; PF00072,PF00486; PF03453,PF00994,PF03454; PF00664,PF00005; PF00044,PF02800; PF02811,PF07733,PF17657,PF14579; PF02607,PF02310; PF00389,PF02826; PF04313,PF18766; PF00072,PF14332; PF14691,PF07992; PF07690,PF07690; PF01321,PF00557; PF13657,PF07804; PF02786,PF02787,PF02786,PF02142; PF00072,PF01339; PF03717,PF00905; PF02588,PF10035; PF00270,PF00271; PF13229,PF13229; PF02550,PF13336; PF01370,PF08338; PF03705,PF01739; PF02901,PF01228; PF01656,PF07685; PF00890,PF02910; PF05222,PF01262; PF03460,PF01077; PF00370,PF02782; PF03462,PF00472; PF00672,PF02518; PF00672,PF00015; PF03448,PF01769; PF01565,PF02913; PF02754,PF02754; PF13426,PF00158; PF00209,PF00209; PF00005,PF12848,PF00005; PF13380,PF13607; PF07603,PF07603; PF00440,PF13305; PF00580,PF13361; PF02771,PF02770,PF00441,PF12806; PF13549,PF13380,PF13607; PF02729,PF00185; PF01326,PF00391; PF01420,PF01420; PF12796,PF00656; PF01012,PF00766; PF00586,PF02769; PF01855,PF17147; PF02776,PF00205,PF02775; PF16177,PF00501; PF00919,PF04055; PF14490,PF13604,PF18335,PF13538; PF13426,PF00512,PF02518; PF00005,PF08352; PF13439,PF13692; PF07728,PF08406; PF01118,PF02774; PF00111,PF17650,PF17651,PF14574; PF00072,PF02518; PF02899,PF00589; PF01817,PF00800; PF00009,PF03144,PF14492,PF03764,PF00679; PF03176,PF03176; PF00682,PF08502; PF01346,PF00254; PF02878,PF02879,PF02880,PF00408; PF04055,PF12544; PF16177,PF00501,PF13193; PF00403,PF00122,PF00702; PF13411,PF00440; PF04055,PF06463; PF04055,PF16199; PF12704,PF02687; PF02743,PF00512,PF02518; PF00732,PF05199; PF04055,PF06969; PF00571,PF00571; PF01451,PF00158; PF17760,PF17755; PF03755,PF08340; PF13589,PF00183; PF02641,PF00571,PF00571,PF00571,PF00571; PF01855,PF17147,PF01558,PF10371,PF13484,PF02775; PF11741,PF01520; PF02629,PF00549; PF14804,PF13083,PF01424; PF13646,PF13646,PF13646,PF13646,PF08239,PF08239,PF08239,PF08239; PF01743,PF12627; PF02113,PF02113; PF02874,PF00006,PF00306; PF08421,PF13489,PF08484; PF13393,PF03129; PF01408,PF02894; PF13413,PF13464; PF12072,PF01966; PF01416,PF01416; PF00672,PF00512,PF02518; PF00994,PF02464; PF13091,PF09335; PF00091,PF12327; PF01210,PF07479; PF02403,PF00587; PF07697,PF07698,PF01966; PF05496,PF17864,PF05491; PF13604,PF13538; PF17200,PF03924,PF00989,PF00989,PF00512,PF02518,PF00072; PF00677,PF00677; PF02386,PF02386; PF00163,PF01479; PF03600,PF02080,PF03600; PF00392,PF07729; PF13404,PF17805; PF04851,PF00271; PF00587,PF09180; PF14659,PF00589; PF02690,PF02690; PF01266,PF16901; PF00989,PF13487; PF05697,PF00254,PF05698; PF11897,PF00343; PF13491,PF17854,PF01580,PF09397; PF13537,PF00733; PF02481,PF17782; PF07498,PF07497,PF00006; PF04760,PF04760,PF00009,PF11987; PF14354,PF14354; PF02743,PF08448,PF02518,PF00072; PF08545,PF08541; PF04055,PF10105; PF13646,PF13646,PF13646,PF08239,PF08239; PF14237,PF05987; PF13466,PF02405; PF13638,PF02562; PF14622,PF00035; PF01168,PF00842; PF00069,PF13191,PF01590,PF00990; PF13177,PF12169; PF01875,PF01871; PF04463,PF08349; PF00027,PF13545; PF02355,PF02355; PF00497,PF08447,PF02518,PF00072; PF01625,PF01641; PF08447,PF00512,PF02518,PF00072; PF06418,PF00117; PF02558,PF08546; PF13183,PF02754,PF02754; PF02543,PF16861; PF17761,PF06250; PF00456,PF02779,PF02780; PF03447,PF00742,PF01842; PF03534,PF12256; PF00916,PF00916,PF01740; PF00999,PF02080,PF00359; PF13938,PF04016; PF13245,PF13361,PF13361; PF02770,PF00441,PF12806; PF17728,PF06616; PF01548,PF02371; PF01509,PF16198; PF02401,PF01040; PF01624,PF05188,PF05192,PF05190,PF00488; PF00753,PF14863; PF07973,PF00587,PF03129; PF13742,PF02601; PF00072,PF08448,PF13426,PF02518,PF00072; PF00005,PF12704; PF00270,PF08148; PF01193,PF01000,PF03118; PF00521,PF03989,PF03989,PF03989,PF03989,PF03989; PF01493,PF07992; PF02381,PF02381; PF14849,PF02096; PF02421,PF17910,PF07670,PF07664,PF07670; PF13185,PF03861; PF08497,PF04055; PF05198,PF00707; PF13432,PF13432,PF13844,PF13844; PF13727,PF02397; PF01612,PF00570,PF00570; PF02441,PF04127; PF13517,PF13517; PF12625,PF12833; PF01773,PF07662; PF17757,PF02559,PF00270,PF00271,PF03461; PF13710,PF10369; PF01554,PF01554; PF04257,PF17946; PF00117,PF00958; PF00483,PF01636; PF01627,PF02895,PF02518,PF01584; PF08529,PF13184; PF00009,PF00679; PF00072,PF01966; PF06574,PF01687; PF07732,PF07731; PF07715,PF00593; PF07650,PF00189; PF00392,PF07840; PF00027,PF14332; PF03033,PF04101; PF01588,PF03483,PF03484,PF17759,PF03147; PF01926,PF11981; PF02912,PF01409; PF02195,PF17762; PF00126,PF03466; PF04015,PF12838; PF02132,PF13662; PF00005,PF00005,PF16326; PF13189,PF00072; PF01113,PF05173; PF01406,PF09190; PF17746,PF03749; PF13426,PF13487; PF02784,PF00278; PF00999,PF02254; PF01797,PF08299; PF05378,PF01968; PF08447,PF00989,PF08448,PF02518,PF00072; PF02926,PF01170; PF02527,PF00588; PF13452,PF01575,PF00106,PF02036; PF05359,PF05359,PF05359; PF01345,PF01345,PF00691; PF11794,PF03241; PF13375,PF01512,PF10531; PF01634,PF08029; PF00270,PF00271,PF09369; PF00069,PF13191,PF07730,PF02518; PF13292,PF02779,PF02780; PF02563,PF10531,PF10531; PF00551,PF02911; PF03099,PF02237; PF04542,PF04545; PF13541,PF01078,PF13335; PF02823,PF00401; PF00384,PF00384,PF01568; PF00370,PF00370,PF02782; PF00753,PF07521,PF17770; PF01926,PF01926,PF14714; PF13426,PF13426,PF08447,PF08447,PF13426,PF08447,PF00512,PF02518,PF00072; PF00072,PF05157,PF00437,PF00072; PF02812,PF00208; PF04055,PF06968; PF17767,PF04095; PF02749,PF01729; PF02016,PF17676; PF16864,PF00891; PF02739,PF01367,PF01612,PF00476; PF00309,PF04963,PF04552; PF13432,PF13432,PF13432; PF00009,PF03144,PF03143; PF02142,PF01808; PF00696,PF13840; PF00111,PF00175; PF00072,PF01226; PF00440,PF17938; PF01642,PF02310; PF13183,PF02754; PF11791,PF06434,PF00330; PF01379,PF03900; PF02670,PF08436,PF13288; PF00440,PF09209; PF03485,PF00750,PF05746; PF01336,PF00152; PF00109,PF02801,PF16197,PF00698,PF08659,PF14765; PF13245,PF13361; PF04413,PF02606; PF01895,PF01895; PF05681,PF05683; PF13690,PF00072; PF03060,PF03060; PF00181,PF03947; PF01479,PF00849; PF13396,PF13091,PF13091; PF07556,PF07556; PF02576,PF17384; PF01171,PF11734; PF09371,PF16921,PF12836,PF17674,PF00575; PF10727,PF10728; PF07885,PF02254,PF02080; PF07724,PF10431; PF03600,PF02080; PF00056,PF02866; PF00575,PF00575,PF00575; PF14450,PF02491,PF14450; PF10996,PF07521; PF03958,PF03958,PF00263; PF01119,PF08676; PF02706,PF13614; PF01545,PF16916; PF07103,PF02353; PF04997,PF00623,PF04983,PF05000,PF04998; PF12796,PF12796,PF12796,PF12796,PF12796,PF12796,PF12796,PF12796; PF06480,PF00004,PF17862,PF01434; PF00497,PF00512,PF02518; PF00749,PF03950; PF01336,PF00152,PF02938; PF01018,PF01926; PF14814,PF00912,PF00905; PF02581,PF00586,PF02769; PF01326,PF01326,PF01326,PF00391,PF02896; PF08447,PF02518,PF00072; PF17764,PF00270,PF18074; PF01386,PF14693; PF03449,PF01272; PF13450,PF01593; PF01368,PF02272,PF01743; PF02737,PF00725,PF00378; PF13180,PF03572; PF00072,PF00196; PF11967,PF02565; PF02861,PF02861,PF00004,PF17871,PF07724,PF10431; PF02310,PF04055,PF13282; PF01751,PF01131,PF01396; PF02310,PF03308,PF01642; PF00072,PF00939; PF00712,PF02767,PF02768; PF05598,PF01609; PF08369,PF01077; PF14306,PF01747,PF01583; PF00675,PF05193,PF08367; PF01558,PF01855,PF17147; PF12349,PF03176; PF09334,PF13603,PF08264; PF13567,PF03772,PF00753; PF00009,PF03144,PF00679,PF06421; PF00999,PF02254,PF02080; PF07478,PF00583; PF10095,PF10095; PF00498,PF00563; PF01370,PF01041; PF12439,PF06202; PF00730,PF14815; PF04055,PF13186; PF13187,PF00881; PF02934,PF02637; PF00512,PF00072; PF00438,PF02772,PF02773; PF07517,PF01043; PF00133,PF08264,PF10458; PF03453,PF00994,PF03454,PF12727; PF00281,PF00673; PF05140,PF05140; PF05221,PF00670; PF00763,PF02882; PF06347,PF06347; PF01676,PF06415; PF08442,PF00549; PF13365,PF13180,PF17820; PF09837,PF00535; PF00590,PF02602; PF14332,PF00027; PF00347,PF00347; PF05226,PF00211; PF03958,PF00263; PF00206,PF08328; PF00122,PF00702; PF01565,PF02873; PF03330,PF05036; PF01796,PF00106,PF02036; PF00682,PF02436,PF00364; PF08239,PF08239; PF00440,PF13977; PF02775,PF12367; PF13432,PF13414,PF13371; PF01546,PF07687; PF08447,PF08448,PF13426,PF02518,PF00072; PF00912,PF17092,PF00905; PF08240,PF00107; PF09334,PF09334,PF01588; PF01590,PF13487; PF12796,PF12796,PF00656; PF05226,PF00069; PF00440,PF08359; PF01699,PF01699; PF03853,PF01256; PF00004,PF00004; PF16320,PF00542; PF03979,PF04542,PF04539,PF04545; PF00226,PF01556; PF05048,PF13229; PF13187,PF12139; PF02881,PF00448,PF02978; PF08032,PF00588; PF01029,PF01189; PF17930,PF06230; PF00989,PF13426,PF00990; PF01726,PF00717; PF03358,PF01451; PF02463,PF06470; PF13517,PF13517,PF13517; PF07991,PF01450; PF07694,PF08447,PF08447,PF13426,PF02518,PF00072; PF00690,PF00122,PF00702,PF00689; PF00724,PF07992; PF00333,PF03719; PF01138,PF03725,PF03726,PF01138,PF00575; PF13793,PF14572; PF01475,PF04023; PF02163,PF17820; PF13624,PF13616; PF00497,PF01464; PF04313,PF18766,PF11867; PF02518,PF00072; PF05896,PF11973; PF13727,PF02719; PF07690,PF01553; PF00440,PF17932; PF04422,PF04432; PF00989,PF00990; PF00696,PF01472; PF08269,PF00672,PF00015; PF00596,PF00106; PF02779,PF02780; PF05201,PF01488,PF00745; PF12437,PF00120,PF18318; PF13510,PF04879,PF00384; PF01807,PF08275,PF13662,PF10410; PF02085,PF02085,PF02085; PF00004,PF16193,PF12002; PF00206,PF14698; PF00483,PF01050; PF00575,PF00575,PF00575,PF00575; PF01411,PF07973,PF02272; PF03235,PF07510; PF01595,PF03471; PF13185,PF00990; PF02881,PF00448; PF04715,PF00425,PF01063; PF17297,PF00821; PF07517,PF01043,PF07516; PF12161,PF02384,PF02384; PF13505,PF00691; PF17651,PF14574; PF04879,PF00384,PF00384,PF01568; PF00226,PF01556,PF00684; PF00109,PF02801,PF00109,PF02801,PF07977,PF07977; PF14306,PF01747; PF01380,PF00571; PF13426,PF00990,PF00563; PF04563,PF04561,PF04565,PF10385,PF00562,PF04560; PF00919,PF04055,PF18693; PF03952,PF00113; PF00654,PF02080; PF16491,PF01435; PF13484,PF01645; PF08239,PF07238; PF08207,PF01132,PF09285; PF01134,PF13932; PF00330,PF00330; PF00912,PF00905; PF02922,PF00128,PF02806; PF00501,PF14535; PF00501,PF00501,PF13193; PF00440,PF17918; PF08126,PF01364; PF13537,PF00733,PF00733; PF01678,PF01678; PF01938,PF05958; PF11932,PF01618; PF05524,PF00391,PF02896; PF01966,PF13286; PF02874,PF00006; PF00684,PF00684,PF00684; PF00072,PF00512,PF02518; PF00581,PF00581; PF02769,PF02769; PF00291,PF01406; PF00009,PF09106,PF09107; PF05154,PF05154; PF04734,PF04734; PF01627,PF02895,PF02518,PF01584,PF01584,PF00072; PF04851,PF17757,PF00271,PF12344; PF07696,PF07695,PF00015; PF07143,PF17186; PF02369,PF02369; PF00072,PF00072,PF13487; PF09459,PF09459; PF03807,PF14748; PF13660,PF05161; PF13784,PF02661; PF13276,PF00665; PF03946,PF00298; PF00383,PF01872; PF13439,PF00534,PF05116; PF00772,PF03796; PF13167,PF16360,PF01926; PF11638,PF00308,PF08299; PF00988,PF00117; PF13380,PF13607,PF13549; PF14332,PF07603; PF07660,PF00263; PF00672,PF00989,PF00512,PF02518; PF13426,PF00990; PF00108,PF00108,PF02803; PF12796,PF12796; PF10396,PF12631,PF01926; PF01022,PF08241; PF00497,PF00497,PF13426; PF17827,PF13847; PF00289,PF02786,PF02785; PF02743,PF00989,PF00989,PF08447,PF02518,PF00072; PF01820,PF07478; PF00675,PF05193,PF05193; PF01653,PF03120,PF12826,PF00533; PF07244,PF07244,PF07244,PF07244,PF07244,PF01103; PF00133,PF08264; PF17202,PF00512,PF02518; PF09312,PF00639; PF02254,PF02080,PF02254,PF02080; PF05099,PF00226; PF08448,PF08448,PF00989,PF02518,PF00072; PF00072,PF13487; PF00926,PF00925; PF18537,PF03598; PF00069,PF03781; PF04715,PF00425; PF00072,PF07228; PF00004,PF17871,PF07724,PF10431; PF13328,PF04607,PF02824,PF13291; PF00141,PF00141; PF06750,PF01478; PF00009,PF14492,PF03764,PF00679; PF01368,PF02272,PF17768; PF00478,PF00571,PF00571; PF00873,PF00873; PF00137,PF00137,PF00137,PF00137; PF00224,PF02887; PF02885,PF00591; PF12728,PF12727; PF03951,PF00120; PF02844,PF01071,PF02843,PF00731; PF01479,PF01728; PF01464,PF01476,PF01476,PF01476; PF01926,PF07650; PF00009,PF16658; PF09719,PF09719; PF01943,PF14667; PF01281,PF03948; PF08239,PF01551; PF02384,PF01420; PF02518,PF00204,PF01751,PF00986; PF00271,PF04408,PF07717,PF11898; PF00817,PF11799; PF03477,PF13597; PF01136,PF16325; PF13600,PF13598; PF01590,PF00158; PF07885,PF02254,PF02254,PF02080	no_clan,no_clan; no_clan,CL0063; CL0063,CL0036; CL0036,no_clan; CL0544,no_clan,CL0087; CL0113,CL0113; CL0378,CL0531; CL0023,no_clan; CL0063,CL0106; CL0023,CL0236; CL0063,no_clan; CL0023,CL0023; CL0123,CL0174; no_clan,CL0023; no_clan,no_clan,no_clan; CL0046,CL0046; CL0063,CL0139; CL0025,CL0025; CL0304,CL0023,CL0123; CL0325,CL0063; CL0304,no_clan; no_clan,CL0332; CL0344,CL0036; CL0105,CL0105; no_clan,CL0087; CL0322,CL0322; CL0304,CL0023; CL0344,no_clan,CL0332; CL0063,CL0608; CL0304,CL0123; CL0063,no_clan,no_clan; CL0039,CL0039; CL0023,CL0023,CL0023; CL0254,CL0591; no_clan,no_clan,no_clan,no_clan; CL0378,CL0378,CL0531; CL0063,CL0506; CL0034,CL0260,no_clan,CL0198; CL0183,CL0183,CL0183,CL0025,CL0304; CL0469,CL0382; CL0123,CL0123; CL0023,CL0014; CL0178,CL0023,CL0329; CL0023,CL0671; CL0236,CL0023; CL0268,CL0268; CL0165,CL0025,CL0025; CL0241,CL0023; no_clan,CL0487; CL0108,CL0108; CL0015,CL0015; CL0165,CL0025; CL0063,CL0106,CL0039; no_clan,CL0016; CL0344,CL0063; CL0023,CL0023,no_clan; CL0339,CL0339; no_clan,CL0013; CL0179,CL0364; CL0179,CL0123,CL0179,no_clan; CL0681,no_clan; CL0039,CL0085; CL0077,CL0277; CL0183,CL0025,CL0025; CL0183,CL0237; CL0094,CL0094,CL0094; CL0198,CL0023,CL0010,CL0023; CL0062,CL0062; no_clan,CL0177; no_clan,CL0337; CL0254,CL0254,CL0591; CL0039,CL0258; CL0123,CL0177; no_clan,CL0399; CL0649,CL0649; CL0105,CL0036; CL0304,CL0237; CL0262,CL0487; CL0183,CL0276; CL0436,no_clan; CL0465,CL0093; CL0123,CL0063; CL0304,CL0036; CL0123,CL0388; CL0159,CL0159; CL0344,no_clan; no_clan,no_clan,CL0137; CL0179,CL0063,CL0506; CL0222,CL0222; CL0123,CL0236; CL0025,CL0304; CL0023,CL0437; CL0020,CL0020,CL0020; CL0254,CL0085,CL0254; CL0063,CL0063; CL0304,CL0025; CL0246,CL0246; CL0356,no_clan; no_clan,CL0089; CL0023,CL0575,CL0437,CL0329,CL0437; CL0039,no_clan; no_clan,CL0404; CL0486,no_clan,no_clan,CL0108; CL0681,CL0025; CL0603,CL0063; CL0010,CL0010; CL0544,no_clan,CL0087,no_clan; CL0378,CL0378; CL0183,CL0023; CL0477,CL0477; CL0298,CL0040; CL0036,no_clan,no_clan; CL0179,CL0179,CL0179,CL0364,CL0151; CL0023,CL0500; CL0161,no_clan; CL0064,CL0582,CL0340; no_clan,CL0286; CL0248,CL0123; no_clan,no_clan,CL0381; CL0401,CL0401,CL0401; CL0483,CL0179; CL0023,CL0398; CL0023,CL0664,CL0023,CL0023; CL0161,CL0276; CL0023,CL0671,CL0123; CL0042,CL0031; CL0023,no_clan,CL0021,no_clan; no_clan,CL0063,CL0063; no_clan,CL0254,CL0591; CL0381,CL0020; CL0673,no_clan; CL0077,no_clan; CL0219,CL0426,CL0426; CL0021,no_clan; CL0237,no_clan; CL0031,CL0031; CL0016,CL0023,CL0161,CL0276; CL0046,CL0046,CL0046; CL0036,CL0063; CL0045,CL0063,CL0063; CL0161,CL0023; CL0671,no_clan; no_clan,CL0029; CL0123,CL0032; CL0063,CL0061; CL0023,no_clan,no_clan,no_clan,no_clan; CL0023,CL0007; CL0329,no_clan,no_clan,CL0329,CL0021; no_clan,CL0059; CL0067,no_clan; no_clan,CL0364,CL0151; CL0037,CL0013; CL0159,CL0159,no_clan; no_clan,no_clan,CL0332; no_clan,CL0123,CL0123; no_clan,CL0108; no_clan,CL0007; CL0108,CL0319,CL0108; CL0063,CL0023,no_clan; CL0021,CL0063,CL0311; no_clan,CL0023,no_clan; CL0191,CL0191,CL0191,CL0191,CL0191,CL0193; CL0355,CL0304; CL0063,CL0506,CL0179; CL0533,CL0533; no_clan,CL0070; no_clan,CL0219; CL0502,no_clan; CL0040,CL0206; no_clan,CL0339; CL0070,CL0070; no_clan,CL0582; CL0509,no_clan,CL0198; CL0021,CL0167; CL0254,CL0591,no_clan,no_clan,CL0344,CL0254; CL0304,CL0025,CL0025; CL0103,CL0376; CL0035,no_clan; CL0486,CL0091; CL0381,CL0398,no_clan; CL0167,CL0167; CL0304,CL0304,CL0237; CL0040,CL0458; CL0113,CL0023; CL0681,CL0025,CL0025; no_clan,no_clan,no_clan,no_clan,no_clan,no_clan; no_clan,CL0113; CL0492,CL0649; CL0165,CL0681,no_clan; CL0165,CL0183,CL0183,CL0183,CL0025,CL0304; CL0014,no_clan; CL0023,no_clan,no_clan; CL0392,no_clan; CL0481,CL0123; CL0465,CL0465,CL0093; CL0177,CL0025,CL0025; CL0137,no_clan,CL0260; CL0177,no_clan; CL0023,CL0304; CL0040,no_clan; CL0046,CL0046,CL0046,CL0323,CL0063,CL0050; no_clan,CL0126; CL0483,CL0179,CL0105,no_clan; CL0344,no_clan,no_clan; CL0023,CL0575,no_clan; no_clan,CL0072,CL0072; CL0254,no_clan; CL0021,CL0236; CL0539,CL0196; no_clan,no_clan,CL0023,CL0671,CL0023,CL0671; CL0063,CL0118; CL0039,CL0383; no_clan,no_clan,no_clan,no_clan,CL0410,no_clan; CL0306,CL0021,CL0023; CL0060,CL0060,CL0060; no_clan,CL0007,no_clan; CL0283,no_clan; CL0020,CL0020,CL0020,CL0010,CL0010; CL0280,CL0464,CL0219,no_clan; CL0025,no_clan; CL0681,CL0183,CL0025,CL0025; CL0010,CL0105; CL0078,CL0021,CL0198,CL0459; CL0179,CL0257; no_clan,CL0036; CL0109,CL0387; CL0304,no_clan,CL0023,CL0304; CL0063,CL0582,CL0063,CL0582; CL0165,CL0165,CL0183,CL0183,CL0025,CL0025,CL0304; no_clan,CL0087,no_clan; CL0566,CL0442; no_clan,CL0109; no_clan,no_clan,CL0023; CL0021,CL0021,CL0021,CL0021; CL0064,CL0063,CL0582; CL0025,CL0329,CL0413,no_clan; CL0016,CL0056; CL0227,CL0256; no_clan,no_clan,no_clan,no_clan,no_clan; CL0664,CL0037,CL0013; no_clan,CL0276; CL0483,CL0179,CL0105; CL0664,CL0123,CL0023,CL0023,no_clan; CL0177,CL0089; CL0052,CL0039; no_clan,CL0178; no_clan,CL0023,CL0123; CL0062,CL0062,CL0502; CL0167,no_clan,CL0413,no_clan; CL0036,CL0649; CL0123,CL0206; CL0016,CL0023,CL0025,CL0025; CL0015,CL0228; no_clan,CL0130; CL0465,CL0465; CL0471,CL0344; CL0492,CL0492; no_clan,CL0123; CL0183,CL0025,CL0025,CL0304; no_clan,CL0186; CL0317,CL0317,CL0317; CL0297,CL0297; no_clan,CL0479,CL0479; CL0492,CL0063; CL0177,CL0037; no_clan,no_clan,no_clan,CL0177; CL0031,CL0023; CL0063,CL0477; CL0315,CL0183,CL0183,CL0183,CL0025,CL0304; CL0023,CL0671,CL0023,CL0671; CL0063,CL0139,CL0063; CL0063,CL0098; CL0036,CL0036; CL0021,CL0021,CL0021; CL0089,no_clan,no_clan,no_clan,no_clan; CL0052,CL0039,CL0039; CL0020,CL0020,CL0020,CL0020,CL0010,CL0010,CL0010,CL0010; CL0161,CL0237; CL0248,CL0263; CL0023,CL0575,CL0437,no_clan; CL0039,CL0039,CL0021; CL0414,CL0392; CL0076,CL0076; CL0021,CL0063; CL0037,CL0187,CL0187,CL0187; CL0088,no_clan; CL0013,CL0013; CL0198,CL0261; CL0186,CL0186,CL0186; CL0178,CL0039; CL0494,CL0023,CL0123; CL0105,CL0105,CL0072; CL0465,CL0465,CL0465,CL0465,CL0465,CL0465,CL0465,CL0465; CL0237,CL0260,CL0072,CL0070; no_clan,CL0137; CL0010,no_clan; CL0344,no_clan,no_clan,CL0332; no_clan,CL0123,CL0123,CL0123; CL0652,no_clan; CL0021,CL0040,CL0250; CL0063,CL0341; CL0023,CL0123,CL0123; no_clan,CL0080; CL0349,CL0123; CL0179,CL0506; CL0369,CL0058,CL0369; CL0202,CL0192,no_clan; CL0110,CL0110; CL0021,CL0107; CL0186,CL0186; CL0036,CL0123; CL0123,CL0219; CL0124,CL0466,CL0466; CL0633,CL0063; CL0014,CL0364; no_clan,CL0035; CL0479,no_clan; no_clan,CL0374; CL0123,CL0123,CL0023,no_clan; CL0123,CL0299; CL0063,CL0039; CL0063,CL0139,CL0070; no_clan,CL0487,CL0262; CL0116,CL0116; CL0178,CL0039,CL0023; CL0110,CL0016; CL0275,CL0023; CL0021,CL0383,CL0123,CL0040,no_clan; CL0288,CL0288; CL0486,CL0344,no_clan; CL0364,CL0014; CL0344,CL0529; CL0107,CL0021,CL0021; no_clan,CL0287; CL0108,no_clan; no_clan,CL0286,no_clan; no_clan,CL0039,CL0258; no_clan,CL0192,CL0237; CL0286,CL0279; CL0064,CL0063; CL0110,CL0029; CL0183,CL0276,CL0276; CL0094,CL0040,CL0458; no_clan,no_clan,CL0023,CL0123; CL0317,CL0317; CL0040,CL0094,no_clan; no_clan,CL0413; CL0023,CL0437,CL0329,CL0437; CL0020,CL0020,CL0113,CL0113; CL0296,CL0063; CL0037,CL0021,CL0013; CL0236,CL0023,no_clan; CL0113,CL0113,CL0137; CL0357,CL0276; no_clan,CL0364,no_clan; no_clan,CL0010; CL0039,CL0258,CL0298; CL0177,CL0183,CL0025,CL0304; no_clan,CL0023,CL0671,CL0126; no_clan,no_clan,no_clan,no_clan,CL0023; CL0026,CL0026; CL0183,CL0183,CL0276; CL0126,CL0466; CL0182,CL0582; CL0466,CL0127; CL0199,no_clan; no_clan,CL0025,CL0025,no_clan,no_clan,CL0304; CL0105,CL0072; CL0329,CL0023,CL0671; no_clan,no_clan,CL0137,no_clan; CL0036,CL0597,CL0105; CL0413,no_clan,CL0167; no_clan,CL0237; CL0392,no_clan,no_clan; CL0193,no_clan; CL0617,CL0617; CL0030,CL0063,CL0582; CL0063,CL0106,CL0127; CL0280,CL0023; CL0137,no_clan,CL0021; CL0007,no_clan; CL0046,CL0046,CL0046,CL0046,CL0050,CL0050; no_clan,CL0025,CL0025,no_clan; CL0275,CL0023,no_clan; CL0029,CL0123; CL0182,CL0582,CL0182; CL0029,no_clan; CL0196,CL0329; CL0304,CL0183,CL0183,CL0025,CL0304; no_clan,CL0193; CL0260,no_clan; CL0329,no_clan; CL0021,CL0040; CL0177,CL0177,CL0183; CL0123,no_clan; CL0030,CL0063,CL0063,CL0582; CL0063,CL0109; CL0304,CL0182; CL0050,CL0050,CL0063,CL0311; CL0101,CL0098; CL0023,CL0604; CL0183,CL0025,CL0304; CL0183,CL0183,CL0183,CL0183,CL0183,CL0183,CL0025,CL0025,CL0304; CL0304,CL0036,CL0021; no_clan,CL0580,CL0198,CL0198,CL0021; CL0165,CL0183,CL0025,CL0304; no_clan,CL0613; no_clan,CL0093; CL0108,CL0108,CL0108; no_clan,CL0063,no_clan; CL0023,CL0671,CL0604; CL0304,CL0238; CL0063,CL0036,no_clan; no_clan,CL0198; CL0151,no_clan; CL0039,CL0039,CL0258; CL0030,CL0030; CL0132,CL0132; CL0289,no_clan,CL0023
Desulfotalea psychrophila	553	396	PF00892,PF00892; PF00512,PF02518; PF02321,PF02321; PF00664,PF00005; PF00392,PF07729; PF00072,PF00158,PF02954; PF00126,PF03466; PF00109,PF02801; PF00586,PF02769; PF02743,PF00672,PF00015; PF00501,PF13193; PF00072,PF00158; PF00270,PF00271; PF01565,PF02913; PF03721,PF00984,PF03720; PF00936,PF00936; PF07992,PF02852; PF13439,PF00534; PF01546,PF07687; PF17200,PF00990; PF01315,PF02738; PF02901,PF01228; PF00941,PF03450; PF03460,PF01077; PF00072,PF01966; PF00672,PF00015; PF05222,PF01262; PF00005,PF00005; PF00005,PF12848,PF00005; PF00580,PF13361; PF02776,PF00205,PF02775; PF00072,PF00486; PF00158,PF02954; PF00044,PF02800; PF13353,PF04055; PF02878,PF02879,PF02880,PF00408; PF00571,PF00571; PF00078,PF08388; PF00072,PF01339; PF01979,PF13382; PF02518,PF00072; PF01558,PF01855; PF02310,PF04055; PF00890,PF02910; PF01554,PF01554; PF00027,PF14332; PF03462,PF00472; PF04055,PF12544; PF13426,PF00512,PF02518,PF00072; PF02421,PF07670,PF07664,PF07670; PF06719,PF12833; PF02812,PF00208; PF04055,PF06968; PF00009,PF03144,PF14492,PF03764,PF00679; PF00009,PF03144,PF03143; PF01336,PF00152; PF02190,PF00004,PF05362; PF01512,PF10589; PF02743,PF00015; PF13411,PF06445; PF00364,PF00198; PF02729,PF00185; PF00669,PF00700; PF00916,PF01740; PF01012,PF00766; PF00270,PF00271,PF03880; PF01855,PF17147; PF13185,PF00158; PF00919,PF04055; PF00005,PF08352; PF01321,PF00557; PF03453,PF00994,PF03454; PF00226,PF01556; PF01118,PF02774; PF13350,PF03797; PF02779,PF02780; PF01058,PF14720; PF04879,PF00384,PF01568; PF00501,PF14535; PF00672,PF07228; PF00682,PF08502; PF00999,PF02254; PF01225,PF08245,PF02875; PF01512,PF10531,PF13534,PF13375; PF12729,PF00672,PF00015; PF00133,PF08264; PF13356,PF00589; PF04055,PF06463; PF07992,PF04324; PF00206,PF10415; PF04055,PF06969; PF01138,PF03725,PF03726,PF01138,PF00575; PF01807,PF08275,PF13155; PF04932,PF11846; PF17760,PF17755; PF03755,PF08340; PF13589,PF00183; PF01592,PF04324,PF01106; PF02743,PF00989,PF00990; PF13183,PF02754,PF02754; PF02629,PF00549; PF13938,PF04016; PF01743,PF12627,PF01966; PF17391,PF01175,PF17392; PF01743,PF12627; PF01479,PF00849; PF02113,PF02113; PF02874,PF00006,PF00306; PF11563,PF00990; PF02786,PF02787,PF02786,PF02142; PF16983,PF16983; PF12072,PF01966; PF00004,PF05362; PF03448,PF01769; PF03717,PF00905; PF01210,PF07479; PF02403,PF00587; PF02861,PF00004,PF17871,PF07724,PF10431; PF03458,PF03458; PF13510,PF10588,PF04879,PF00384,PF01568; PF00528,PF00005,PF08352; PF09994,PF09994; PF02789,PF00883; PF00009,PF00679; PF00149,PF12320; PF00498,PF00498,PF16697; PF00478,PF00571; PF00677,PF00677; PF00006,PF18269; PF01238,PF01238; PF00163,PF01479; PF03951,PF00120; PF13404,PF01037; PF11845,PF00990; PF04055,PF13353; PF01193,PF01000,PF03118; PF13412,PF01037; PF00081,PF02777; PF02906,PF02256; PF13537,PF00733; PF04760,PF04760,PF00009,PF11987; PF00239,PF02796; PF08545,PF08541; PF04055,PF10105; PF13477,PF00534; PF14622,PF00035; PF01168,PF00842; PF17764,PF04851,PF18074; PF03924,PF13426,PF00512,PF02518,PF00072; PF02518,PF00204,PF01751; PF01855,PF17147,PF01558,PF10371,PF02775; PF04463,PF08349; PF02355,PF02355; PF00690,PF00122,PF00702; PF01514,PF08345; PF02465,PF07195; PF01625,PF01641; PF17900,PF01433,PF11940,PF17432; PF02625,PF13478; PF18144,PF18134; PF02550,PF13336; PF00308,PF08299; PF06418,PF00117; PF01346,PF00254; PF13237,PF02754,PF02754; PF00389,PF02826; PF00309,PF04963,PF04552; PF00916,PF00916,PF01740; PF01370,PF08338; PF18657,PF18657,PF18657,PF18657,PF18657,PF18676,PF18676,PF18676; PF02730,PF01314; PF00534,PF00534; PF01509,PF16198; PF05198,PF00707; PF00384,PF01568; PF07973,PF00587,PF03129; PF13742,PF02601; PF05209,PF03775; PF13091,PF13091; PF08401,PF18818; PF00708,PF01300,PF17788; PF07498,PF07497,PF00006; PF00535,PF09835; PF01493,PF07992; PF13646,PF00072; PF14849,PF02096; PF00383,PF01872; PF08497,PF04055; PF01624,PF05188,PF05192,PF05190,PF00488; PF13727,PF02397; PF01656,PF07685; PF02441,PF04127; PF07308,PF07308; PF17757,PF02559,PF00270,PF00271,PF03461; PF13710,PF10369; PF01450,PF01450; PF13393,PF03129; PF02743,PF13185,PF00512,PF02518,PF00072,PF00072,PF00072; PF04257,PF17946; PF00117,PF00958; PF13509,PF17783; PF12038,PF00534; PF12838,PF02754,PF02754; PF17243,PF01103; PF08529,PF13184; PF02130,PF03740; PF06574,PF01687; PF03963,PF13860; PF00482,PF00482; PF07715,PF00593; PF17804,PF00595,PF03572,PF11818; PF01584,PF01584,PF01584; PF07650,PF00189; PF00994,PF18146,PF02464; PF13677,PF00691; PF03033,PF04101; PF01588,PF03483,PF03484,PF17759,PF03147; PF01926,PF11981; PF02912,PF01409; PF00005,PF00005,PF16326; PF01416,PF01416; PF01113,PF05173; PF14842,PF14841,PF01706; PF00456,PF02780; PF01406,PF09190; PF00317,PF02867,PF02867; PF17746,PF03749; PF03349,PF03349; PF02784,PF00278; PF03600,PF03600; PF05378,PF01968; PF01070,PF01070; PF05227,PF05227,PF00672,PF00015; PF01379,PF03900; PF00291,PF00585,PF00585; PF07837,PF02971,PF04961; PF13375,PF01512,PF10531; PF13406,PF01471; PF00581,PF04264; PF01634,PF08029; PF01138,PF03725; PF13292,PF02779,PF02780; PF04715,PF00425; PF00390,PF03949; PF04542,PF04545; PF13426,PF00158; PF13541,PF01078,PF13335; PF01926,PF01926,PF14714; PF00330,PF00694; PF11812,PF00528; PF18799,PF18796; PF13411,PF13649; PF00199,PF06628; PF00209,PF00209; PF02749,PF01729; PF02016,PF17676; PF14306,PF01747,PF01583; PF02739,PF01367,PF01612,PF00476; PF14691,PF07992,PF12838; PF13189,PF00072; PF08245,PF02875,PF08245,PF02875; PF11964,PF11964; PF02142,PF01808; PF04376,PF04377; PF00072,PF02518,PF00072; PF00111,PF00175; PF01464,PF01476,PF01476; PF00440,PF16295; PF01895,PF01895; PF13629,PF00263; PF06826,PF02080,PF06826; PF03924,PF00990; PF03485,PF00750,PF05746; PF08448,PF02518,PF00072; PF01926,PF06071; PF02254,PF02254; PF06826,PF06826; PF00069,PF08308,PF08308; PF13183,PF02754; PF00160,PF00254; PF02670,PF08436,PF13288; PF00181,PF03947; PF05681,PF05683; PF05970,PF00570,PF14493; PF02576,PF17384; PF13091,PF04851,PF00271,PF11907; PF07724,PF10431; PF07559,PF06429; PF00056,PF02866; PF00575,PF00575; PF00805,PF00805; PF17936,PF17936,PF17936,PF17936,PF13205; PF05101,PF03135; PF10996,PF07521; PF12167,PF00589; PF00990,PF00563; PF09335,PF07992,PF02852; PF00027,PF00158; PF13510,PF10588; PF01545,PF16916; PF01145,PF16200; PF00483,PF01050; PF01325,PF02742; PF06480,PF00004,PF17862,PF01434; PF08447,PF00990,PF00563; PF00749,PF03950; PF01336,PF00152,PF02938; PF16491,PF01435; PF00027,PF00581; PF13089,PF02503,PF17941,PF13090; PF00809,PF02607,PF02310,PF02965; PF05157,PF00437; PF17757,PF00271,PF12344; PF01386,PF14693; PF00176,PF00271; PF01326,PF00391; PF03449,PF01272; PF00133,PF13603,PF00133,PF08264; PF13589,PF01119; PF07690,PF07690; PF01370,PF11066; PF13180,PF03572; PF00072,PF00196; PF17827,PF05175; PF03315,PF03313; PF00712,PF02767,PF02768; PF08335,PF01966; PF00521,PF03989,PF03989,PF03989,PF03989; PF00155,PF01656,PF07685; PF00027,PF13545; PF00675,PF05193,PF08367; PF00289,PF02786,PF02785; PF01136,PF12392; PF13599,PF13599; PF07992,PF12838; PF13567,PF03772,PF00753; PF04392,PF08448,PF00512,PF02518,PF00072; PF13250,PF10544; PF02743,PF02518; PF04290,PF06808; PF00730,PF14815; PF17202,PF00015; PF18657,PF18676,PF18676; PF00529,PF16576; PF01799,PF01315,PF02738; PF02934,PF02637; PF00438,PF02772,PF02773; PF01128,PF02542; PF03453,PF00994,PF03454,PF12727; PF14821,PF00291; PF00281,PF00673; PF05140,PF05140; PF13533,PF13437; PF00763,PF02882; PF08269,PF02518; PF06347,PF06347; PF01676,PF06415; PF08442,PF00549; PF00800,PF02153; PF13623,PF13616; PF00590,PF02602; PF16177,PF00501; PF02807,PF00217; PF01565,PF02873; PF00795,PF02540; PF14827,PF00015; PF00009,PF09106,PF09107; PF13675,PF00015; PF02775,PF12367; PF08668,PF00990; PF05697,PF05698; PF13476,PF13558; PF09334,PF09334,PF01588; PF02589,PF13183,PF02754,PF02754; PF03453,PF00994; PF13727,PF02719; PF13522,PF01380,PF01380; PF01699,PF01699; PF00682,PF02436,PF00364; PF03853,PF01256; PF16320,PF00542; PF03979,PF04542,PF04539,PF04545; PF13187,PF12139; PF02881,PF00448,PF02978; PF08032,PF00588; PF01029,PF01189; PF17930,PF06230; PF01541,PF08459; PF13460,PF11066; PF16448,PF00990,PF00563; PF00005,PF03266; PF00690,PF00122,PF00702,PF00689; PF00333,PF03719; PF03952,PF00113; PF13793,PF14572; PF00497,PF01464; PF02272,PF17768; PF00587,PF04073,PF03129; PF02743,PF00672,PF07228; PF01926,PF18128,PF18133; PF13500,PF07085,PF01515; PF01343,PF01343; PF17200,PF03445,PF10335; PF05896,PF11973; PF00753,PF00258; PF02491,PF14450; PF00563,PF08668; PF01653,PF03120; PF00989,PF00990; PF00696,PF01472; PF06808,PF06808,PF11874; PF13500,PF07685; PF13484,PF01645; PF02811,PF07733,PF17657,PF14579; PF01676,PF10143; PF14338,PF04471; PF04403,PF04403; PF05201,PF01488,PF00745; PF08874,PF12395; PF02823,PF00401; PF13495,PF00589; PF00730,PF03372; PF00004,PF16193,PF12002; PF01368,PF00571,PF01743; PF14819,PF14489; PF00512,PF02518,PF00072; PF00206,PF14698; PF08207,PF01132,PF09285; PF00575,PF00575,PF00575,PF00575; PF01411,PF07973,PF02272; PF01627,PF02518,PF01584,PF00072; PF00288,PF08544; PF00117,PF00977; PF03235,PF07510; PF00403,PF00403,PF00122,PF00702; PF02881,PF00448; PF17297,PF00821; PF00313,PF06961; PF07517,PF01043,PF07516; PF13424,PF13432; PF01368,PF02833; PF00226,PF01556,PF00684; PF14306,PF01747; PF01817,PF00800,PF01842; PF02743,PF00990; PF04563,PF04561,PF04565,PF10385,PF00562,PF04560; PF00919,PF04055,PF18693; PF08269,PF13185,PF07730; PF01018,PF01926; PF03447,PF00742,PF01842; PF00069,PF07603; PF00710,PF17763; PF01368,PF02272; PF01134,PF13932; PF00912,PF00905; PF05618,PF18030,PF08443; PF00497,PF13426,PF00512,PF02518,PF00072; PF02554,PF02554,PF13722; PF10418,PF14691,PF07992; PF04542,PF04539,PF04545; PF11760,PF01890; PF02678,PF05726; PF01678,PF01678; PF13439,PF13692; PF02154,PF01052; PF01966,PF13286; PF02874,PF00006; PF01612,PF00570; PF13646,PF00027,PF07238; PF00581,PF00581; PF05232,PF05232; PF00206,PF10397; PF13491,PF17854,PF01580,PF01580,PF09397; PF05154,PF05154; PF02558,PF08546; PF00374,PF00374; PF02926,PF01170,PF10672; PF00027,PF00571,PF03445,PF10335; PF00091,PF12327; PF01326,PF01326,PF00391,PF02896; PF03807,PF14748; PF00224,PF02887,PF00391; PF13276,PF00665; PF03946,PF00298; PF13328,PF02824; PF18076,PF02769,PF02769,PF13507; PF14400,PF14402; PF00772,PF03796; PF13167,PF16360,PF01926; PF00988,PF00117; PF00270,PF00271,PF04408,PF08482; PF13380,PF13607,PF13549; PF01281,PF03948; PF00497,PF08447,PF00989,PF02518,PF00072; PF02589,PF11870; PF05228,PF00990; PF03547,PF03547; PF00672,PF00989,PF00512,PF02518; PF13365,PF13180; PF00072,PF00990; PF11845,PF02518,PF00072; PF10396,PF12631,PF01926; PF02254,PF02080; PF08448,PF00990; PF07584,PF00092; PF04997,PF00623,PF04983,PF05000,PF04998; PF01820,PF07478; PF01693,PF00075; PF07244,PF07244,PF07244,PF07244,PF07244,PF01103; PF02518,PF00204,PF01751,PF00986; PF02754,PF02754; PF01149,PF06831; PF05099,PF00226; PF00926,PF00925; PF02254,PF02080,PF02254; PF00551,PF02911; PF00004,PF17871,PF07724,PF10431; PF01855,PF02775; PF04055,PF13311; PF14399,PF16169; PF13328,PF04607,PF02824,PF13291; PF07992,PF02662; PF06750,PF01478; PF00009,PF14492,PF03764,PF00679; PF00654,PF00571,PF00571,PF02080; PF07726,PF17863; PF01980,PF18389; PF02535,PF02535; PF08448,PF08448,PF13426,PF13426,PF08448,PF00015; PF13476,PF13304; PF04055,PF16199; PF02885,PF00591; PF12728,PF12727; PF02844,PF01071,PF02843,PF00731; PF08439,PF01432; PF05228,PF02518; PF12704,PF02687; PF01926,PF07650; PF01751,PF01131,PF13342; PF04262,PF18419; PF00009,PF16658; PF00175,PF10418; PF12501,PF00528; PF05157,PF00437,PF00027; PF02470,PF02470; PF09312,PF00639; PF00271,PF04408,PF07717,PF11898; PF00989,PF00158,PF18024; PF00817,PF11799; PF03477,PF13597; PF01136,PF16325; PF00009,PF00679,PF06421; PF00005,PF12848,PF00005,PF16326	no_clan,no_clan; CL0023,CL0023; CL0036,no_clan; CL0184,CL0184; CL0105,CL0105; CL0113,CL0113; CL0063,no_clan; CL0025,CL0025; no_clan,CL0063; CL0123,CL0177; no_clan,no_clan,no_clan; CL0378,CL0531; CL0046,CL0046; CL0165,CL0276; CL0241,CL0023; CL0063,CL0139; CL0254,CL0591; CL0165,CL0681,no_clan; CL0304,CL0023,CL0123; CL0123,CL0388; CL0023,CL0023,CL0023; CL0304,CL0023; CL0077,CL0277; no_clan,no_clan,no_clan,no_clan; CL0063,CL0608; CL0035,no_clan; CL0325,CL0063; CL0304,CL0123; CL0344,CL0036; CL0023,CL0123; CL0165,no_clan; no_clan,CL0023; CL0063,CL0106,CL0039; CL0603,CL0063; CL0339,CL0339; CL0081,CL0382; CL0681,no_clan; CL0063,CL0106; CL0039,CL0258; CL0304,CL0237; no_clan,CL0126; CL0344,no_clan,no_clan; CL0023,CL0014; CL0077,CL0233; CL0254,CL0085,CL0254; CL0023,no_clan; CL0165,CL0025; no_clan,CL0404; CL0029,CL0123; no_clan,CL0286; CL0304,no_clan; CL0649,CL0649; CL0039,CL0085; CL0161,CL0023; CL0505,CL0505; CL0062,CL0062; no_clan,CL0337; CL0681,CL0238; CL0344,no_clan,CL0332; CL0031,CL0193; CL0105,CL0072,CL0344,CL0105; no_clan,CL0399; CL0392,no_clan; CL0034,no_clan; CL0183,CL0276; CL0023,CL0575,no_clan; CL0021,no_clan; CL0123,CL0123; CL0304,CL0036; CL0344,no_clan; no_clan,no_clan,no_clan,no_clan,no_clan; CL0178,CL0023,CL0329; CL0023,CL0023,CL0221; CL0023,no_clan,no_clan,no_clan; CL0222,CL0222; CL0183,CL0025,CL0025,CL0304; CL0063,CL0667; CL0025,CL0304; CL0023,CL0437; CL0063,CL0063; CL0110,no_clan; CL0063,CL0036; CL0063,no_clan,no_clan; CL0039,no_clan; CL0105,CL0149; CL0027,CL0359; CL0105,no_clan; no_clan,CL0487; CL0356,no_clan; CL0064,CL0063; CL0023,CL0575,CL0437,CL0329,CL0437; CL0029,CL0029; CL0262,CL0487; CL0023,CL0671; no_clan,CL0254; CL0123,CL0032; CL0029,no_clan; CL0260,no_clan; CL0021,CL0040; CL0137,no_clan; CL0088,no_clan; CL0064,CL0064; CL0457,CL0681,no_clan; CL0123,CL0319; CL0062,CL0502; no_clan,CL0063,no_clan; CL0298,CL0040; CL0023,CL0023,no_clan; CL0023,CL0500; CL0165,CL0681,CL0238; CL0418,CL0189; no_clan,CL0013; no_clan,no_clan,CL0381; CL0291,CL0237; CL0483,CL0179; no_clan,CL0466,CL0127,no_clan; CL0023,CL0398; CL0486,CL0344,CL0063; CL0179,CL0123,CL0179,no_clan; no_clan,CL0025,no_clan,CL0304; CL0329,CL0023,CL0671; CL0023,no_clan,CL0021,no_clan; no_clan,CL0063,CL0063; CL0016,no_clan; CL0177,CL0183,CL0183,CL0025,CL0304; CL0077,no_clan; CL0436,no_clan; CL0237,no_clan; CL0031,CL0031; CL0123,CL0123,CL0123; CL0165,CL0183,CL0025,CL0025,CL0304; CL0094,CL0094,CL0094; CL0182,CL0182; CL0457,CL0457,CL0681,no_clan; CL0219,CL0426; CL0329,CL0677; no_clan,no_clan,CL0023,CL0023,CL0123; CL0023,CL0007; CL0329,no_clan,no_clan,CL0329,CL0021; CL0486,no_clan; CL0037,CL0013; no_clan,CL0123,CL0123; CL0237,CL0276; no_clan,CL0007; no_clan,CL0023,no_clan; CL0246,CL0344,no_clan,no_clan; CL0469,CL0382; CL0254,CL0254,CL0591; no_clan,CL0219; CL0106,CL0106; no_clan,no_clan,CL0479,CL0479; no_clan,CL0339; CL0063,CL0506; CL0070,CL0070; no_clan,CL0128; no_clan,CL0177,CL0070; CL0509,no_clan,CL0198; CL0061,CL0023,CL0014; CL0486,no_clan,CL0344,no_clan,CL0332; CL0304,CL0025,CL0304; CL0034,CL0260,no_clan,CL0198; CL0125,no_clan; CL0103,CL0376; CL0179,CL0364; CL0486,CL0091; CL0165,CL0161,CL0025,CL0025,CL0304,CL0304,CL0304; CL0105,CL0036; CL0436,CL0436,CL0436; CL0020,CL0029,no_clan; CL0025,CL0025,CL0304; CL0040,CL0458; CL0672,CL0126,CL0159,CL0020; no_clan,CL0303; CL0257,CL0257; CL0014,no_clan; CL0023,CL0426,CL0123; no_clan,CL0010; CL0023,CL0236; CL0023,CL0023,no_clan,no_clan; CL0137,no_clan,CL0260; CL0177,no_clan; CL0223,CL0035; CL0023,CL0304; CL0260,no_clan,CL0237; no_clan,CL0159; CL0483,CL0179,CL0105,no_clan; no_clan,CL0332; CL0165,CL0260,CL0291; CL0254,no_clan; no_clan,CL0339,CL0339; CL0163,no_clan; CL0021,CL0236; CL0502,CL0502; CL0539,CL0196; CL0191,CL0191,CL0191,CL0191,CL0191,CL0193; CL0063,CL0118; no_clan,no_clan,no_clan,no_clan,CL0410,no_clan; CL0014,CL0036; CL0306,CL0021,CL0023; CL0060,CL0060,CL0060; no_clan,CL0021; CL0381,CL0042; CL0010,CL0010; CL0123,CL0063; CL0177,CL0183,CL0025,CL0025,CL0304; CL0355,no_clan; CL0280,CL0464,CL0219,no_clan; CL0025,no_clan; CL0681,CL0183,CL0025,CL0025; no_clan,CL0036; CL0109,CL0387; CL0029,no_clan,CL0260,CL0291; CL0237,CL0072; CL0021,CL0021,CL0021,CL0021; CL0404,CL0023,no_clan; CL0566,CL0442; no_clan,CL0109; no_clan,no_clan,CL0023; CL0304,CL0276; no_clan,no_clan,CL0137; CL0025,CL0329,CL0413,no_clan; CL0227,CL0256; no_clan,CL0276; CL0483,CL0179,CL0105; CL0664,CL0123,CL0023,CL0023,no_clan; CL0090,CL0276; CL0052,CL0039; no_clan,CL0178; no_clan,CL0023,CL0123; CL0062,CL0062,CL0502; CL0198,CL0530; CL0364,CL0014; CL0063,CL0582,CL0063; no_clan,CL0130; CL0179,CL0179,CL0364,CL0151; CL0183,CL0023,CL0123; CL0078,CL0021; CL0492,CL0492; CL0319,CL0108; no_clan,CL0123; CL0344,CL0063,CL0344; CL0622,no_clan,CL0108; CL0297,CL0297; CL0191,CL0193; CL0254,CL0254; CL0123,CL0174; CL0177,CL0037; CL0486,no_clan,no_clan; no_clan,no_clan,no_clan,CL0177; CL0063,CL0506,CL0179; no_clan,CL0262; no_clan,CL0023,CL0029; CL0183,CL0183,CL0183,CL0183,CL0183,no_clan; CL0021,CL0123; CL0023,CL0671,CL0023,CL0671; CL0334,CL0334; CL0063,CL0139,CL0063; CL0492,CL0649; CL0036,CL0036; CL0248,CL0263; CL0039,CL0039,CL0021; CL0414,CL0392; no_clan,no_clan,no_clan,CL0582; no_clan,CL0236; CL0076,CL0076; CL0013,CL0013; CL0198,CL0261; CL0178,CL0039; no_clan,CL0182; CL0037,CL0244; CL0105,CL0105,CL0072; CL0237,CL0260,CL0072,CL0070; CL0479,CL0023,CL0023,no_clan; CL0023,CL0437,no_clan; no_clan,CL0123,CL0123,CL0123; CL0652,no_clan; CL0021,CL0040,CL0250; CL0063,CL0341; CL0023,CL0123,CL0123; CL0179,CL0506; CL0023,CL0329; CL0177,CL0089; CL0036,CL0344; CL0029,CL0023; CL0021,CL0107; CL0036,CL0123; CL0123,CL0219; CL0025,CL0329,CL0413; CL0633,CL0063; CL0063,CL0070,CL0070; CL0246,CL0246; CL0357,CL0357,CL0357; CL0014,CL0364; CL0254,CL0591,no_clan,no_clan,CL0254; CL0052,CL0067,CL0067; no_clan,CL0374; CL0063,CL0344; CL0123,CL0123,CL0023,no_clan; CL0193,CL0193; CL0159,CL0159,CL0159,CL0159,CL0159; CL0063,CL0139,CL0070; CL0178,CL0039,CL0023; CL0151,no_clan,CL0364; no_clan,CL0063,CL0608; CL0020,CL0020; CL0275,CL0023; CL0021,CL0383,CL0123,CL0040,no_clan; CL0288,CL0288; CL0036,CL0649; CL0108,CL0108; CL0127,CL0127; CL0021,CL0021; CL0015,CL0015; CL0023,no_clan,no_clan; CL0286,CL0179; CL0107,CL0021,CL0021; CL0023,CL0072; CL0246,no_clan; no_clan,CL0039,CL0258; CL0286,CL0279; CL0039,CL0039,CL0039,CL0258; CL0031,no_clan; CL0664,CL0023,CL0023; CL0110,CL0029; CL0183,CL0276,CL0276; CL0094,CL0040,CL0458; CL0433,no_clan; CL0040,CL0094,no_clan; CL0023,CL0437,CL0329,CL0437; CL0165,CL0183,CL0276; CL0091,CL0486; CL0499,CL0020; no_clan,CL0418; CL0064,CL0582,CL0064; CL0036,no_clan,CL0063,no_clan; CL0159,no_clan; no_clan,no_clan,no_clan,CL0014; CL0023,CL0023,CL0023,no_clan; no_clan,CL0023,CL0671,CL0126; no_clan,no_clan,no_clan,no_clan,CL0023; CL0413,no_clan,CL0167; no_clan,CL0080; CL0276,CL0276; CL0126,CL0036; CL0466,CL0127; CL0062,CL0062,no_clan; CL0105,CL0072; CL0028,CL0028; no_clan,CL0023,CL0671,CL0023,CL0671; CL0124,CL0466; no_clan,no_clan,CL0137,no_clan; CL0475,CL0487; CL0479,CL0479; CL0025,CL0329; CL0036,CL0597,CL0105; no_clan,CL0237; CL0392,no_clan,no_clan; CL0063,CL0582; CL0233,CL0667,CL0232; CL0007,no_clan; CL0275,CL0023,no_clan; no_clan,CL0136; CL0196,CL0329; no_clan,CL0193; CL0167,no_clan,CL0413; no_clan,CL0025,CL0304; no_clan,CL0113; no_clan,CL0276,CL0276; CL0063,CL0109; CL0177,CL0063; CL0378,CL0378; CL0276,CL0237; CL0037,CL0187,CL0187; CL0023,CL0365,CL0270; CL0101,CL0098; CL0183,CL0025,CL0304; CL0289,no_clan,CL0023; CL0020,CL0304; CL0040,no_clan,CL0458; CL0304,CL0036,CL0021; CL0182,CL0182,no_clan; no_clan,CL0039; CL0682,CL0682,CL0682,CL0682,CL0682,CL0682,CL0682,CL0682; CL0183,CL0023; CL0682,CL0682,CL0682; CL0029,CL0031; CL0165,CL0161,CL0025; CL0016,CL0287,CL0287; CL0023,CL0671,CL0604; CL0533,CL0533; CL0144,CL0183,CL0025,CL0025,CL0304; CL0129,CL0483,CL0179; no_clan,CL0364; no_clan,no_clan,no_clan,CL0137; CL0322,CL0322; CL0329,no_clan
Desulfovibrio africanus	632	453	PF00512,PF02518; PF00892,PF00892; PF00072,PF00158; PF00072,PF00158,PF02954; PF13439,PF00534; PF08448,PF00512,PF02518,PF00072; PF00126,PF03466; PF00109,PF02801; PF12704,PF02687; PF00501,PF13193; PF00384,PF01568; PF13677,PF00691; PF01565,PF02913; PF02321,PF02321; PF07992,PF02852; PF07690,PF07690; PF00072,PF00486; PF00005,PF08352; PF00690,PF00122,PF00702,PF00689; PF02743,PF00672,PF00015; PF00571,PF00571; PF00456,PF02779,PF02780; PF00672,PF00512,PF02518; PF00072,PF01339; PF02730,PF01314; PF00482,PF00482; PF00005,PF00005; PF02743,PF00015; PF13340,PF13586; PF00669,PF00700; PF01326,PF00391; PF12996,PF13524; PF00664,PF00005; PF00044,PF02800; PF00586,PF02769; PF04879,PF00384,PF01568; PF00501,PF14535; PF02311,PF12833; PF00072,PF00990; PF00112,PF18560; PF14691,PF07992; PF00941,PF03450; PF13500,PF07085; PF02861,PF00004,PF17871,PF07724,PF10431; PF02588,PF10035; PF13537,PF00733; PF08545,PF08541; PF02465,PF07195; PF01315,PF02738; PF00072,PF04397; PF03705,PF01739; PF08448,PF00512,PF02518; PF00072,PF00512,PF02518,PF00072; PF00270,PF00271; PF01656,PF07685; PF02310,PF04055; PF01554,PF01554; PF03462,PF00472; PF01113,PF05173; PF13426,PF00512,PF02518,PF00072; PF03721,PF00984,PF03720; PF03717,PF00905; PF01225,PF08245,PF02875; PF02754,PF02754; PF13560,PF07883; PF13426,PF00158,PF02954; PF00005,PF12848,PF00005; PF00582,PF00582; PF01336,PF00152; PF01895,PF01895; PF07559,PF06429; PF03065,PF12055; PF00374,PF00374; PF05157,PF00437; PF02729,PF00185; PF02190,PF00004,PF05362; PF04984,PF17482; PF00072,PF00196; PF00027,PF13545; PF01855,PF17147; PF02776,PF00205,PF02775; PF00122,PF00702; PF00919,PF04055; PF08240,PF00107; PF17201,PF00015; PF00440,PF09209; PF13439,PF13692; PF00158,PF02954; PF01118,PF02774; PF00004,PF17862,PF01434; PF03952,PF00113; PF13793,PF14572; PF02899,PF00589; PF13517,PF13517; PF14338,PF04471; PF01058,PF14720; PF00881,PF00881; PF00009,PF03144,PF14492,PF03764,PF00679; PF00005,PF08402; PF03963,PF13861,PF13860; PF01326,PF00391,PF02896; PF02922,PF00128,PF02806; PF02874,PF00006; PF00682,PF08502; PF13353,PF04055; PF16591,PF00015; PF02878,PF02879,PF02880,PF00408; PF04055,PF02579; PF13091,PF13091; PF02254,PF02080; PF12729,PF00672,PF00015; PF16177,PF00501,PF13193; PF04055,PF16199; PF03562,PF06725; PF04055,PF06969; PF01565,PF08031; PF01447,PF02868; PF13085,PF13183; PF05231,PF13426,PF07228; PF01321,PF00557; PF00712,PF02768; PF00474,PF00474; PF01266,PF00355; PF03755,PF08340; PF05231,PF08447,PF08447,PF00512,PF02518,PF00072; PF01592,PF04324,PF01106; PF11967,PF02565; PF01855,PF17147,PF01558,PF10371,PF13484,PF02775; PF03446,PF14833; PF17785,PF10672; PF13183,PF02754,PF02754; PF14804,PF13083,PF01424; PF00563,PF00990; PF13742,PF02601; PF02874,PF00006,PF00306; PF02786,PF02787,PF02786,PF02142; PF08220,PF00455; PF13393,PF03129; PF13413,PF13464; PF01627,PF01627,PF02895,PF02518,PF01584; PF12072,PF01966; PF00072,PF08448,PF02518; PF03448,PF01769; PF13624,PF00639; PF01210,PF07479; PF02403,PF00587; PF07697,PF07698,PF01966; PF00521,PF03989,PF03989,PF03989; PF01979,PF13382; PF07730,PF02518; PF12770,PF13424,PF13424,PF13424; PF13183,PF02754; PF00677,PF00677; PF08447,PF08448,PF07568; PF00006,PF18269; PF02435,PF02435; PF00163,PF01479; PF00989,PF00072; PF13404,PF17805; PF11845,PF00990; PF13682,PF00672,PF00015; PF02482,PF00313; PF08442,PF00549,PF02629,PF00549; PF13229,PF13229; PF01746,PF09936; PF03315,PF03313; PF13412,PF01037; PF11897,PF00343; PF13491,PF17854,PF01580,PF09397; PF02749,PF01729; PF02481,PF17782; PF07498,PF07497,PF00006; PF04760,PF04760,PF00009,PF11987; PF01339,PF03705,PF01739,PF13596,PF08447,PF00512,PF02518,PF00072; PF04055,PF10105; PF13466,PF02405; PF13195,PF13087,PF18741; PF13638,PF02562; PF00753,PF10996,PF07521; PF00082,PF01483; PF13247,PF12838; PF13177,PF12169; PF00919,PF04055,PF18693; PF04463,PF08349; PF00015,PF01814; PF04055,PF13186; PF02355,PF02355; PF13500,PF07085,PF01515; PF01514,PF08345; PF17202,PF08269,PF00015; PF02625,PF13478; PF05170,PF13502; PF00308,PF08299; PF00155,PF13500,PF07685; PF13654,PF05362; PF06418,PF00117; PF17202,PF00672,PF00015; PF00389,PF02826; PF00091,PF12327; PF01406,PF09190; PF13493,PF00512,PF02518,PF00072; PF01370,PF08338; PF00989,PF08448,PF08448,PF08448,PF02518; PF14307,PF00535,PF13649; PF13567,PF03772; PF01558,PF01855; PF12000,PF00534; PF05198,PF00707; PF00662,PF00361; PF00817,PF11799,PF13438; PF13365,PF13180; PF07885,PF02254,PF02254; PF01193,PF01000,PF03118; PF13249,PF13243; PF00708,PF01300,PF17788; PF09636,PF16778; PF00535,PF09835; PF14849,PF02096; PF00989,PF00158,PF02954; PF03807,PF14748; PF08455,PF00176,PF00271; PF08497,PF04055; PF01624,PF05188,PF05192,PF05190,PF00488; PF01653,PF01653,PF03120,PF12826,PF00533; PF01842,PF00551; PF13727,PF02397; PF02441,PF04127; PF13426,PF07568; PF00890,PF02910; PF08323,PF00534; PF17757,PF02559,PF00270,PF00271,PF03461; PF13710,PF10369; PF05222,PF01262; PF03460,PF01077; PF00675,PF05193; PF00117,PF00958; PF01627,PF02895,PF02518,PF01584; PF16864,PF00891; PF00009,PF00679; PF06574,PF01687; PF11845,PF00512,PF02518; PF00072,PF14559; PF07732,PF07731; PF00128,PF16657; PF02834,PF02834; PF01330,PF14520,PF07499; PF03435,PF16653; PF00909,PF08448,PF00990,PF00563; PF02678,PF17954; PF08448,PF08447,PF13426,PF00512,PF02518,PF00072; PF08281,PF13379; PF03033,PF04101; PF00027,PF03445,PF10335; PF13603,PF00133,PF08264; PF01588,PF03483,PF03484,PF17759,PF03147; PF14451,PF01927; PF13426,PF08447,PF08448,PF00512,PF02518,PF00072; PF02912,PF01409; PF00672,PF00015; PF02195,PF17762; PF02132,PF13662; PF00005,PF00005,PF16326; PF00270,PF00271,PF16124,PF09382,PF00570,PF14493; PF00988,PF00117; PF00479,PF02781; PF17746,PF03749; PF02129,PF08530; PF01138,PF03725,PF03726,PF01138,PF00013,PF00575; PF00535,PF00535; PF05378,PF01968; PF08459,PF14520; PF00857,PF00857; PF18072,PF00586,PF02769,PF02769; PF02272,PF00571,PF01743; PF00072,PF00004,PF05362; PF01070,PF01070; PF07992,PF18267; PF01634,PF08029; PF00270,PF00271,PF09369; PF01578,PF16327; PF13292,PF02779,PF02780; PF01751,PF01131; PF03459,PF03459; PF04715,PF00425; PF00390,PF03949; PF04542,PF04545; PF13426,PF00158; PF13541,PF01078,PF13335; PF07992,PF14697; PF13185,PF00512,PF02518,PF00072; PF01926,PF01926,PF14714; PF00330,PF00694; PF11812,PF00528; PF04055,PF06968; PF08447,PF08448,PF00512,PF02518,PF00072; PF00580,PF13361,PF13361; PF14306,PF01747,PF01583; PF00309,PF04963,PF04552; PF02743,PF08448,PF00015; PF08448,PF08448,PF00512,PF02518,PF00072; PF00009,PF03144,PF03143; PF02142,PF01808; PF02574,PF00809,PF02607,PF02310; PF00696,PF13840; PF05496,PF17864,PF05491; PF00346,PF00346; PF14842,PF14841,PF01706; PF01379,PF03900; PF17200,PF00015; PF08529,PF13184; PF11845,PF00015; PF03485,PF00750,PF05746; PF00665,PF09299; PF08448,PF02518,PF00072; PF01926,PF06071; PF07603,PF07603; PF13245,PF13361; PF02641,PF00571,PF00571,PF00571; PF00753,PF00581; PF02670,PF08436,PF13288; PF08245,PF02875; PF00181,PF03947; PF01479,PF00849; PF13579,PF00534; PF07992,PF13738; PF09371,PF16921,PF12836,PF17674,PF00575; PF00672,PF08448,PF00512,PF02518; PF00664,PF00005,PF00005; PF08448,PF08448,PF13185,PF00512,PF02518,PF00072; PF01548,PF02371; PF02739,PF01367,PF00476; PF14691,PF13534; PF07885,PF02254,PF02080; PF07724,PF10431; PF00056,PF02866; PF00440,PF13305; PF04055,PF13394,PF06463; PF14450,PF02491,PF14450; PF03958,PF03958,PF00263; PF02576,PF17384; PF08241,PF13692; PF01145,PF16200; PF07696,PF07695,PF08448,PF00512,PF02518; PF00849,PF01121; PF01565,PF04030; PF01381,PF00717; PF08447,PF00990,PF00563; PF00497,PF00512,PF02518; PF00749,PF03950; PF00488,PF01713; PF01336,PF00152,PF02938; PF01018,PF01926; PF07690,PF07690,PF02424; PF00278,PF02784; PF08447,PF08447,PF00512,PF02518,PF00072; PF01545,PF16916; PF01386,PF14693; PF00723,PF04784; PF11412,PF02683; PF10135,PF01551; PF10396,PF12631,PF01926; PF00403,PF00403,PF00122,PF00702; PF00317,PF02867; PF00581,PF00581,PF00581; PF02482,PF16321; PF13432,PF14559; PF03477,PF13597; PF13649,PF02627; PF17827,PF05175; PF14742,PF06202; PF05496,PF16193,PF12002; PF02310,PF04055,PF13282; PF00512,PF02518,PF00072,PF01627; PF00672,PF00989,PF02518; PF00916,PF01740; PF00675,PF05193,PF08367; PF00289,PF02786,PF02785; PF13192,PF07992; PF10124,PF10124,PF10124; PF00989,PF13426,PF02518,PF00072; PF00072,PF08447,PF00512,PF02518,PF00072,PF01627; PF05170,PF05170; PF00999,PF02254,PF02080; PF00270,PF00271,PF03880; PF00575,PF00575,PF00575; PF14520,PF14490,PF13604,PF18335,PF13538; PF07973,PF00587,PF03129; PF01370,PF16363; PF01584,PF00072; PF00730,PF14815; PF17651,PF14574; PF01799,PF01315,PF02738; PF02934,PF02637; PF00438,PF02772,PF02773; PF00133,PF08264,PF10458; PF00310,PF04898,PF01645,PF01493; PF01128,PF02542; PF08448,PF08448,PF08448,PF00512,PF02518,PF00072; PF00281,PF00673; PF00528,PF00528; PF05221,PF00670; PF03446,PF00393; PF00763,PF02882; PF11356,PF13180; PF17820,PF03572; PF01676,PF06415; PF13185,PF13185; PF00081,PF02777; PF11893,PF00884; PF13365,PF13180,PF17820; PF00989,PF00990,PF00563; PF03453,PF00994,PF03454,PF12727; PF02518,PF00183; PF00590,PF02602; PF05228,PF00990,PF00563; PF00347,PF00347; PF01565,PF02873; PF03958,PF00263; PF05227,PF08448,PF00512,PF02518,PF00072; PF05226,PF00211; PF00795,PF02540; PF00912,PF17092,PF00905; PF14827,PF00015; PF01590,PF01966; PF00009,PF09106,PF09107; PF00440,PF13977; PF02775,PF12367; PF05697,PF05698; PF02878,PF02879,PF02880; PF01546,PF07687; PF03330,PF05036; PF09334,PF09334,PF01588; PF14401,PF08443; PF02589,PF13183,PF02754,PF02754; PF06724,PF06724,PF06724; PF01119,PF08676; PF01595,PF03471; PF13522,PF01380,PF01380; PF01699,PF01699; PF03453,PF00994,PF03454; PF03853,PF01256; PF01368,PF02272,PF17768; PF05226,PF13487; PF14361,PF01740; PF16320,PF00542; PF13579,PF13692; PF03979,PF04542,PF04539,PF04545; PF00226,PF01556; PF13187,PF12139; PF02881,PF00448,PF02978; PF08032,PF00588; PF04972,PF00924; PF01029,PF01189; PF17930,PF06230; PF00672,PF00512,PF02518,PF00072; PF06971,PF02629; PF07991,PF01450; PF13460,PF11066; PF18083,PF01619,PF00171; PF08448,PF10114,PF07568; PF13298,PF01068,PF04679; PF00072,PF02518; PF00333,PF03719; PF17203,PF13426,PF00512,PF02518; PF02163,PF17820; PF01571,PF08669; PF04313,PF18766,PF11867; PF12390,PF03841; PF00587,PF04073,PF03129; PF02743,PF00672,PF07228; PF05228,PF00672,PF02518; PF02518,PF00072; PF00753,PF00258; PF13740,PF12710; PF13426,PF08448,PF00512,PF02518,PF00072; PF00005,PF12704,PF02687; PF03445,PF10335; PF04422,PF04432; PF00005,PF00990; PF13185,PF00158,PF02954; PF02811,PF07733,PF17657,PF14579; PF07992,PF07992; PF08269,PF00672,PF00015; PF14622,PF00035; PF02779,PF02780; PF05201,PF01488,PF00745; PF12437,PF00120,PF18318; PF01168,PF00842; PF02823,PF00401; PF02784,PF17810,PF17944; PF00374,PF00346,PF00346; PF01980,PF00596; PF00512,PF02518,PF00072; PF00206,PF14698; PF00483,PF01050; PF00575,PF00575,PF00575,PF00575; PF01411,PF07973,PF02272; PF01627,PF02518,PF01584,PF00072; PF02663,PF00994; PF02881,PF00448; PF07517,PF01043,PF07516; PF01368,PF02833; PF00226,PF01556,PF00684; PF09837,PF00535; PF14306,PF01747; PF02844,PF01071,PF02843; PF01817,PF00800,PF01842; PF08448,PF00989,PF08448,PF00512,PF02518,PF00072; PF11760,PF11761,PF01890; PF01380,PF00571; PF13426,PF00990,PF00563; PF02743,PF00990; PF13340,PF01609; PF04563,PF04561,PF04565,PF10385,PF00562,PF04560; PF00072,PF00512,PF00990; PF00015,PF07700; PF00970,PF00175; PF16491,PF01435; PF17200,PF00672,PF00015; PF03447,PF00742,PF01842; PF00069,PF07603; PF12833,PF06445; PF04972,PF04972,PF04972; PF08207,PF01132,PF09285; PF01368,PF02272; PF13646,PF13646,PF13646; PF01134,PF13932; PF05833,PF05670; PF00440,PF16925; PF08447,PF07568; PF00672,PF07228; PF05227,PF00672,PF00015; PF04286,PF04286; PF02554,PF02554,PF13722; PF03176,PF03176; PF04542,PF04539,PF04545; PF13426,PF00015; PF01678,PF01678; PF07694,PF06580,PF02518; PF18860,PF14355; PF02154,PF01052; PF00141,PF00141; PF05524,PF00391,PF02896; PF01612,PF00570; PF01676,PF10143; PF00072,PF00512,PF02518; PF00581,PF00581; PF02358,PF03636,PF03632; PF00206,PF10397; PF00291,PF01406; PF00072,PF08448,PF01966; PF04851,PF17757,PF00271,PF12344; PF07143,PF17186; PF00009,PF16658; PF03961,PF03961; PF00672,PF00512; PF17200,PF00672,PF00512,PF02518; PF04187,PF13180; PF17761,PF06250; PF11871,PF13487; PF00289,PF02786,PF02785,PF02436; PF02421,PF17910,PF07670,PF07664,PF07670; PF08447,PF08448,PF08448,PF00512,PF02518,PF00072; PF03946,PF00298; PF00383,PF01872; PF01591,PF00300; PF12729,PF00015; PF00772,PF03796; PF13167,PF16360,PF01926; PF01936,PF12872; PF11638,PF00308,PF08299; PF02805,PF12833,PF01035; PF13365,PF17820; PF04055,PF12544; PF13380,PF13607,PF13549; PF13380,PF13607,PF13549,PF00583; PF00392,PF00155; PF07650,PF00189; PF00501,PF01553; PF03449,PF01272; PF01022,PF08241; PF04997,PF00623,PF04983,PF05000,PF04998; PF01820,PF07478; PF00675,PF05193,PF05193; PF00133,PF08264; PF12706,PF07521,PF17770; PF00006,PF00306; PF01149,PF06831; PF02254,PF02080,PF02254,PF02080; PF12161,PF02384; PF00926,PF00925; PF13424,PF13432; PF12804,PF01966; PF00069,PF03781; PF00551,PF02911; PF00004,PF17871,PF07724,PF10431; PF01855,PF02775; PF04055,PF11946; PF14399,PF16169; PF13328,PF04607,PF02824,PF13291; PF13624,PF13145; PF00989,PF13185,PF00512,PF02518,PF00072,PF01627; PF07244,PF01103; PF13500,PF00202; PF06750,PF01478; PF00009,PF14492,PF03764,PF00679; PF01807,PF08275,PF13662; PF17159,PF00512,PF02518,PF00072; PF00478,PF00571,PF00571; PF00873,PF00873; PF08206,PF00773; PF00224,PF02887; PF02885,PF00591; PF03951,PF00120; PF17203,PF00512,PF02518; PF01464,PF01476,PF01476,PF01476; PF01926,PF07650; PF01869,PF01869,PF09989; PF01782,PF05239; PF00682,PF02743; PF00571,PF01842; PF13600,PF13598; PF08448,PF08448,PF08448,PF13426,PF00512,PF02518,PF00072; PF01281,PF03948; PF01794,PF00175; PF02518,PF00204,PF01751,PF00986; PF00072,PF01627; PF00817,PF11799; PF10114,PF08447,PF00512,PF02518,PF00072; PF00535,PF02709; PF00009,PF00679,PF06421; PF01590,PF00158	no_clan,no_clan; CL0025,CL0025; CL0113,CL0113; CL0184,CL0184; CL0036,no_clan; no_clan,no_clan,no_clan; CL0304,CL0023; CL0304,CL0023,CL0123; CL0063,CL0139; CL0183,CL0025,CL0025,CL0304; CL0165,CL0681,no_clan; CL0378,CL0531; CL0165,no_clan; CL0046,CL0046; CL0023,no_clan; no_clan,CL0063; CL0077,CL0277; CL0123,CL0177; CL0304,CL0123; CL0023,CL0023; no_clan,CL0404; CL0063,CL0106; CL0063,CL0608; CL0123,CL0174; CL0183,CL0183,CL0183,CL0025,CL0025,CL0304; no_clan,CL0023; CL0063,no_clan; CL0029,CL0123; no_clan,no_clan,no_clan,no_clan; CL0254,CL0254,CL0591; no_clan,CL0219; no_clan,CL0113; no_clan,CL0332; CL0304,no_clan; CL0105,CL0105; CL0015,CL0015; CL0183,CL0183,CL0025,CL0025,CL0304; no_clan,no_clan,CL0137,no_clan; CL0023,CL0023,CL0023; CL0179,CL0364; CL0344,no_clan,CL0332; CL0681,CL0025,CL0025; CL0325,CL0063; CL0457,no_clan; CL0123,CL0063; CL0023,CL0014; CL0304,CL0276; CL0023,CL0123; CL0183,CL0023,CL0123; CL0063,CL0063; CL0254,CL0591; CL0241,CL0023; CL0183,CL0276,CL0276; CL0110,CL0110; no_clan,CL0237; CL0344,CL0063; CL0125,CL0202; CL0457,CL0681,no_clan; CL0023,CL0023,no_clan; CL0322,CL0322; no_clan,CL0025,CL0025,CL0304; CL0304,CL0025,CL0025,CL0304; no_clan,CL0013; CL0023,CL0365; CL0023,CL0437; CL0021,no_clan; CL0401,CL0401; no_clan,CL0089; CL0378,CL0378,CL0531; no_clan,CL0337; CL0469,CL0382; CL0533,CL0533; no_clan,CL0070; no_clan,CL0339; CL0039,CL0258; no_clan,CL0399; CL0158,no_clan; CL0123,CL0029; CL0262,CL0487; CL0023,CL0021; CL0179,CL0364,CL0151; CL0344,CL0036; CL0304,CL0036; no_clan,CL0036; CL0254,CL0085,CL0254; CL0344,no_clan; CL0227,CL0256; CL0178,CL0023,CL0329; no_clan,CL0276; CL0483,CL0179,CL0105; CL0052,CL0039; CL0023,CL0671,CL0126; CL0077,CL0233; CL0222,CL0222; CL0297,CL0297; no_clan,CL0236; CL0110,no_clan; CL0183,CL0025,CL0025; CL0063,CL0036; no_clan,CL0137; CL0063,no_clan,no_clan; CL0344,CL0344; CL0094,CL0094,CL0094; CL0039,no_clan; CL0304,CL0049; CL0369,CL0058,CL0369; no_clan,CL0199; CL0020,CL0020; CL0275,CL0023; CL0186,CL0186; CL0296,CL0063; CL0023,CL0575,CL0437,CL0329,CL0437; no_clan,CL0023,CL0671,CL0023,CL0671; CL0124,CL0466; CL0479,CL0479; CL0123,CL0032; CL0063,CL0106,CL0039; CL0603,CL0063; CL0063,CL0582; CL0529,CL0529; CL0021,CL0040; CL0137,no_clan; CL0088,no_clan; CL0183,CL0025; no_clan,no_clan,CL0159; CL0039,CL0039; CL0298,CL0040; CL0036,no_clan,no_clan; CL0165,CL0681,CL0238; CL0159,CL0292; CL0183,CL0304; CL0655,CL0466; CL0248,CL0123; CL0165,CL0183,no_clan; CL0575,CL0350; CL0241,CL0023,CL0023; CL0483,CL0179; CL0063,CL0506,CL0179,CL0257; CL0183,CL0183,CL0183,CL0183,CL0025; CL0023,CL0664,CL0023,CL0023; CL0179,CL0123,CL0179,no_clan; CL0023,CL0671,CL0123; no_clan,CL0025,no_clan,CL0304; CL0329,CL0023,CL0671; CL0016,no_clan; CL0161,CL0161; CL0030,CL0063,CL0063; CL0681,no_clan; CL0077,no_clan; CL0304,CL0183,CL0025,CL0025,CL0304,no_clan; CL0028,CL0202; CL0031,CL0031; CL0413,no_clan; CL0123,CL0123,CL0123; CL0161,CL0023; CL0060,CL0060; CL0023,CL0023,no_clan,CL0123,CL0426,CL0123; CL0063,CL0341; CL0304,CL0023,CL0329; CL0219,CL0426; CL0280,CL0464,no_clan; CL0063,CL0423; CL0023,no_clan,no_clan,no_clan,no_clan; CL0280,CL0023; CL0023,CL0007; no_clan,CL0059; no_clan,CL0364,CL0151; CL0404,CL0404; CL0062,CL0062; CL0183,CL0183,CL0025,CL0304; CL0161,CL0025,CL0025,CL0304; no_clan,CL0123,CL0123; no_clan,CL0108; CL0303,CL0684; no_clan,CL0007; CL0108,CL0319,CL0108; CL0246,CL0344,no_clan,no_clan; CL0029,CL0260,CL0291; CL0098,CL0098; CL0502,no_clan; no_clan,CL0262; CL0161,CL0023,CL0123; CL0304,CL0183,CL0025; CL0070,CL0070; no_clan,CL0177,CL0070; CL0304,CL0025,CL0276; CL0165,CL0183,CL0025,CL0025; CL0183,CL0183,CL0025; CL0509,no_clan,CL0198; CL0021,CL0167; CL0254,CL0591,no_clan,no_clan,CL0344,CL0254; CL0202,CL0192,CL0183,CL0025,CL0025; CL0061,CL0023,CL0014; CL0304,CL0025,CL0025; no_clan,CL0425; CL0063,CL0113; CL0034,CL0260,no_clan,CL0198; CL0125,no_clan; CL0103,CL0376; no_clan,CL0007,no_clan; CL0260,CL0291; CL0035,no_clan; no_clan,CL0123,no_clan; CL0381,CL0398,no_clan; CL0105,CL0036; CL0165,CL0276,CL0276; CL0137,CL0103,CL0059; CL0023,no_clan,CL0404; CL0025,CL0025,CL0304; CL0052,CL0036,CL0036,no_clan; CL0040,CL0458; CL0165,CL0681,CL0025; CL0023,CL0276; CL0137,no_clan,CL0021; CL0014,no_clan; CL0023,no_clan,no_clan; CL0392,no_clan; no_clan,CL0010; no_clan,CL0023,CL0236; CL0177,CL0025,CL0025; CL0036,CL0165; CL0070,no_clan; CL0280,CL0123; no_clan,CL0126; CL0344,no_clan,no_clan; CL0023,CL0575,no_clan; CL0436,no_clan; CL0254,no_clan; CL0025,CL0025,CL0304,no_clan; CL0021,CL0236; CL0539,CL0196; CL0063,CL0118; no_clan,no_clan,no_clan,no_clan,CL0410,no_clan; CL0306,CL0021,CL0023; CL0070,CL0137; CL0123,CL0123; CL0072,CL0280; no_clan,CL0021; CL0381,CL0042; CL0457,CL0183,CL0025,CL0025,CL0304; CL0189,CL0198; CL0355,no_clan; CL0183,CL0183,CL0183,CL0183,CL0025,CL0025,CL0304; CL0025,no_clan; CL0681,CL0183,CL0025,CL0025; CL0219,no_clan; no_clan,CL0036,no_clan,CL0063; CL0109,CL0387; CL0021,CL0021,CL0021,CL0021; CL0165,CL0165,no_clan; CL0381,CL0023,CL0398; CL0023,CL0061; CL0566,CL0442; no_clan,CL0109; no_clan,no_clan,CL0023; CL0063,CL0582,CL0063,CL0582; CL0179,CL0506,CL0063,CL0506; CL0064,CL0063,CL0582; CL0025,CL0329,CL0413,no_clan; CL0016,CL0056; no_clan,no_clan,no_clan,no_clan,no_clan; CL0664,CL0123,CL0023,CL0023,no_clan; CL0177,CL0089; CL0023,CL0072; no_clan,CL0023,CL0123; CL0063,CL0039; CL0023,CL0023,CL0221; CL0364,CL0014; CL0023,CL0071; no_clan,CL0130; CL0090,CL0502; no_clan,CL0304; no_clan,CL0348; CL0492,CL0492; CL0381,CL0031; CL0143,CL0143; CL0078,CL0078,CL0021,CL0198,CL0459; CL0622,no_clan,CL0108; CL0123,CL0236; CL0025,CL0304; CL0058,CL0110,CL0063; CL0254,CL0254; CL0178,CL0063; CL0059,no_clan; CL0486,no_clan,no_clan; no_clan,CL0183,CL0183,CL0025,CL0025,CL0304; no_clan,no_clan,no_clan,CL0177; CL0486,CL0344; CL0063,CL0506,CL0179; CL0020,CL0020,CL0020; CL0023,CL0671,CL0023,CL0671; CL0089,no_clan,no_clan,no_clan; no_clan,CL0086,CL0099; CL0063,CL0139,CL0063; CL0165,CL0681,CL0025,CL0025; CL0492,CL0649; CL0036,CL0036; CL0021,CL0021,CL0021; CL0161,CL0237; CL0093,CL0020,CL0020,CL0020; CL0165,CL0276; CL0039,CL0039,CL0021; no_clan,CL0061; no_clan,no_clan,CL0260; CL0076,CL0076; CL0037,CL0187,CL0187,CL0187; no_clan,CL0105; no_clan,CL0183,CL0238; CL0191,CL0193; CL0198,CL0261; CL0178,CL0039; CL0494,CL0023,CL0123; CL0329,no_clan,no_clan,CL0329,CL0007,CL0021; no_clan,CL0183,CL0025,CL0025,CL0304; CL0237,CL0260,CL0072,CL0070; CL0023,CL0437,no_clan; CL0059,CL0059; no_clan,CL0123,CL0123,CL0123; CL0652,no_clan; CL0268,CL0268; CL0021,CL0040,CL0250; CL0023,CL0123,CL0123; CL0110,CL0237; CL0036,CL0344,no_clan; CL0062,CL0062,no_clan; CL0304,CL0025; CL0015,CL0015,no_clan; no_clan,CL0413; no_clan,CL0210; CL0021,CL0107; CL0094,CL0094; CL0036,CL0123; CL0124,CL0466,CL0466; CL0436,CL0436,CL0436; no_clan,CL0286; CL0289,no_clan,CL0023; no_clan,CL0487; CL0052,CL0067,CL0067; CL0183,no_clan; CL0076,CL0091; CL0356,no_clan; CL0063,CL0344; CL0123,CL0123,CL0023,no_clan; no_clan,CL0025,CL0025; CL0123,CL0299; CL0681,CL0025,CL0025,CL0304; CL0063,CL0139,CL0070; CL0116,CL0116; CL0178,CL0039,CL0023; CL0328,CL0091; CL0681,CL0238; CL0021,CL0383,CL0123,CL0040,no_clan; CL0288,CL0288; CL0572,CL0466; CL0036,CL0649; CL0108,CL0108; CL0021,CL0021; CL0063,CL0516; no_clan,CL0023,CL0023; CL0107,CL0021,CL0021; no_clan,CL0287; no_clan,CL0183,CL0276,CL0276; no_clan,CL0286,no_clan; CL0183,CL0023; CL0067,no_clan; no_clan,CL0039,CL0258; no_clan,CL0192,CL0237; CL0286,CL0279; CL0183,no_clan,CL0025; CL0126,CL0126; CL0110,CL0029; CL0094,CL0040,CL0458; CL0433,no_clan; no_clan,no_clan,CL0023,CL0123; CL0040,CL0094,no_clan; CL0023,CL0437,CL0329,CL0437; no_clan,CL0202; no_clan,CL0681,no_clan; CL0037,CL0021,CL0013; CL0236,CL0023,no_clan; no_clan,CL0179; no_clan,no_clan,CL0063,CL0183,CL0183,CL0025,CL0025,CL0304; CL0029,CL0029; CL0165,CL0025,CL0025; CL0039,CL0258,CL0298; CL0031,CL0031,CL0031; CL0304,CL0020; no_clan,no_clan,no_clan,no_clan,CL0023; CL0123,CL0061; CL0198,CL0198,CL0023,CL0010,CL0023; CL0026,CL0026; no_clan,no_clan,CL0025,CL0025,no_clan; CL0126,CL0466; CL0034,no_clan; CL0167,no_clan,CL0413; no_clan,CL0303; CL0023,CL0671; CL0349,CL0123; CL0466,CL0127; CL0199,no_clan; CL0681,CL0025; no_clan,CL0254; CL0392,no_clan,no_clan; CL0483,CL0179,CL0105,CL0597; CL0617,CL0617; no_clan,CL0088; CL0030,CL0063,CL0582; CL0276,CL0276; CL0023,CL0329; CL0233,CL0667,CL0232; CL0247,CL0247; CL0007,no_clan; CL0328,no_clan; no_clan,CL0025,CL0025,no_clan; CL0275,CL0023,no_clan; CL0177,no_clan; CL0196,CL0329; CL0304,CL0183,CL0237; CL0123,no_clan; CL0063,CL0109; CL0681,CL0183,CL0025; CL0023,CL0365,CL0270; CL0315,no_clan,CL0025; CL0101,CL0098; CL0021,CL0198,CL0214; CL0023,CL0604; CL0183,CL0025,CL0304; no_clan,CL0078,CL0021; CL0040,no_clan,CL0458; CL0304,CL0036,CL0021; no_clan,CL0580,CL0198,CL0198,CL0021; no_clan,CL0039; CL0183,CL0183,CL0161,CL0025,CL0025,CL0304; CL0123,CL0319; CL0289,no_clan; CL0108,CL0108,CL0108; CL0649,CL0023; CL0062,CL0502; no_clan,CL0063,no_clan; CL0633,CL0063; CL0183,CL0161,CL0025,CL0025,CL0304,no_clan; CL0023,CL0671,CL0604; CL0172,CL0063; CL0378,CL0228; CL0063,CL0036,no_clan; CL0058,CL0369; no_clan,CL0198; CL0151,no_clan; CL0039,CL0039,CL0258; no_clan,CL0364; no_clan,no_clan,no_clan,CL0137; CL0123,CL0246; CL0329,no_clan
Lawsonia intracellularis	283	225	PF03721,PF00984,PF03720; PF00158,PF02954; PF13439,PF00534; PF01321,PF00557; PF03462,PF00472; PF00586,PF02769; PF00005,PF08402; PF03717,PF00905; PF01584,PF00072; PF04055,PF06968; PF01225,PF08245,PF02875; PF00006,PF18269; PF02878,PF02879,PF02880,PF00408; PF00919,PF04055; PF12996,PF13524; PF00005,PF08352; PF00772,PF03796; PF13439,PF13692; PF00005,PF12848,PF00005; PF01336,PF00152; PF00389,PF02826; PF01118,PF02774; PF00512,PF02518; PF02190,PF00004,PF05362; PF00669,PF00700; PF00403,PF00122,PF00702; PF00044,PF02800; PF07559,PF06429; PF02899,PF00589; PF00072,PF00158,PF02954; PF04055,PF16199; PF01554,PF01554; PF02729,PF00185; PF07690,PF07690; PF13677,PF00691; PF03033,PF04101; PF12072,PF01966; PF11967,PF02565; PF00478,PF00571; PF17827,PF05175; PF01588,PF03483,PF03484,PF17759,PF03147; PF05496,PF16193,PF12002; PF00672,PF02518; PF00133,PF08264; PF17760,PF17755; PF00226,PF01556,PF00684; PF02254,PF02254,PF02080; PF03755,PF08340; PF02195,PF17762; PF01592,PF04324,PF01106; PF04851,PF17757,PF00271,PF12344; PF02599,PF02623; PF17201,PF07228; PF05693,PF05693,PF11897,PF00343; PF00916,PF01740; PF00456,PF02779,PF02780; PF01938,PF05958; PF04563,PF04561,PF04565,PF10385,PF00562,PF04560; PF01113,PF05173; PF07517,PF01043,PF07516; PF01205,PF09186; PF13742,PF02601; PF02874,PF00006,PF00306; PF03853,PF01256; PF02786,PF02787,PF02786,PF02142; PF08220,PF00455; PF13393,PF03129; PF01408,PF02894; PF03448,PF01769; PF08207,PF01132,PF09285; PF14804,PF01424; PF13646,PF13646,PF13646; PF00009,PF03144,PF14492,PF03764,PF00679; PF08459,PF14520; PF18072,PF00586,PF02769,PF02769; PF01326,PF00391,PF02896; PF00072,PF01339; PF01653,PF03120,PF12826,PF00533; PF04311,PF00756; PF01210,PF07479; PF12439,PF06202; PF02403,PF00587; PF02861,PF00004,PF17871,PF07724,PF10431; PF02554,PF02554,PF13722; PF00521,PF03989,PF03989,PF03989; PF02934,PF02637; PF02789,PF00883; PF00438,PF02772,PF02773; PF00483,PF01050; PF05496,PF17864,PF05491; PF02678,PF05726; PF01678,PF01678; PF00133,PF08264,PF10458; PF14307,PF13692; PF01128,PF02542; PF02154,PF01052; PF13292,PF02779,PF02780; PF01751,PF01131; PF00281,PF00673; PF02874,PF00006; PF00163,PF01479; PF00551,PF02911; PF00390,PF03949; PF00587,PF04073,PF03129; PF03958,PF00263; PF00763,PF02882; PF00730,PF14815; PF01514,PF08345; PF00392,PF07729; PF17820,PF03572; PF13541,PF01078,PF13335; PF01676,PF06415; PF13491,PF17854,PF01580,PF01580,PF09397; PF01386,PF14693; PF00072,PF00158; PF06418,PF00117; PF00672,PF00015; PF01926,PF01926,PF14714; PF00580,PF13361; PF00590,PF02602; PF02844,PF01071,PF02843; PF02776,PF00205,PF02775; PF02421,PF17910,PF07670,PF07664,PF07670; PF13328,PF04607,PF02824,PF13291; PF00849,PF01121; PF07201,PF09059; PF04851,PF18074; PF07244,PF07244,PF07244,PF07244,PF01103; PF01746,PF09936; PF05697,PF00254,PF05698; PF02881,PF00448,PF02978; PF00209,PF00209; PF02749,PF01729; PF00580,PF13361,PF13361; PF00912,PF17092,PF00905; PF12912,PF12913,PF12914,PF00877; PF02481,PF17782; PF13739,PF11738; PF00309,PF04963,PF04552; PF13682,PF00015; PF12390,PF03841; PF14490,PF13604,PF18335,PF13538; PF00333,PF03719; PF00009,PF03144,PF03143; PF03963,PF13861,PF13860; PF02912,PF01409; PF00009,PF00679; PF09334,PF09334,PF01588; PF00696,PF13840; PF01464,PF01476,PF01476; PF03946,PF00298; PF01168,PF00842; PF01018,PF01926; PF00383,PF01872; PF13177,PF12169; PF01138,PF03725,PF03726,PF01138,PF00013; PF00919,PF04055,PF18693; PF13522,PF01380,PF01380; PF11638,PF00308,PF08299; PF00009,PF14492,PF03764,PF00679; PF13091,PF13091; PF14842,PF14841,PF01706; PF02465,PF07195; PF06574,PF01687; PF12912,PF12913,PF00877; PF01379,PF03900; PF00664,PF00005; PF00199,PF06628,PF18011; PF00308,PF08299; PF03979,PF04542,PF04539,PF04545; PF00226,PF01556; PF03485,PF00750,PF05746; PF01926,PF06071; PF08032,PF00588; PF00091,PF12327; PF04760,PF00009,PF11987; PF17930,PF06230; PF06826,PF06826; PF13183,PF02754; PF00289,PF02786,PF02785; PF02670,PF08436,PF13288; PF08245,PF02875; PF00181,PF03947; PF06971,PF02629; PF10396,PF12631,PF01926; PF07728,PF08406; PF05193,PF08367; PF01402,PF08753; PF01578,PF16327; PF13365,PF13180,PF13180; PF01370,PF08338; PF00149,PF02872; PF04997,PF00623,PF04983,PF05000,PF04998; PF01820,PF07478; PF00675,PF05193,PF05193; PF03705,PF01739; PF13589,PF01119,PF08676; PF03952,PF00113; PF08545,PF08541; PF07724,PF10431; PF01029,PF01189; PF13793,PF14572; PF00009,PF03144,PF00679,PF06421; PF01149,PF06831; PF16320,PF00542; PF02142,PF01808; PF07973,PF00587,PF03129; PF13187,PF00881; PF13413,PF13464; PF13624,PF13616; PF14450,PF02491,PF14450; PF00004,PF17871,PF07724,PF10431; PF05221,PF00670; PF01193,PF01000,PF03118; PF17746,PF03749; PF00708,PF01300,PF17788; PF07498,PF07497,PF00006; PF02272,PF17768; PF02739,PF01367,PF00476; PF02381,PF02381; PF13500,PF07085,PF01515; PF01807,PF08275,PF13662; PF03477,PF00317,PF02867; PF14849,PF02096; PF00712,PF02768; PF03807,PF14748; PF05378,PF01968; PF08455,PF00176,PF00271; PF01330,PF14520; PF02321,PF02321; PF16661,PF10996,PF07521; PF06480,PF00004,PF17862,PF01434; PF01624,PF05188,PF05192,PF05190,PF00488; PF04542,PF04545; PF02441,PF04127; PF00109,PF02801; PF14691,PF07992; PF00575,PF00575,PF00575,PF00575; PF00677,PF00677; PF02823,PF00401; PF02310,PF04055; PF00224,PF02887; PF02163,PF13180; PF00988,PF00117; PF00749,PF03950; PF02895,PF02518,PF01584; PF02811,PF07733,PF17657,PF14579; PF01336,PF00152,PF02938; PF02784,PF00278; PF00206,PF10397; PF13353,PF04055; PF13245,PF13361; PF00117,PF00958; PF13404,PF17805; PF05201,PF01488,PF00745; PF12704,PF02687; PF01926,PF07650; PF17757,PF02559,PF00270,PF00271,PF03461; PF13495,PF00589; PF08529,PF13184; PF00926,PF00925; PF01058,PF14720; PF00206,PF10415; PF05198,PF00707; PF13522,PF00733; PF01591,PF00300; PF01281,PF03948; PF14376,PF03150; PF04984,PF17482; PF03449,PF01272; PF00133,PF13603,PF00133,PF08264; PF02518,PF00204,PF01751,PF00986; PF00009,PF03144,PF09107; PF01855,PF17147; PF01134,PF13932; PF00206,PF14698; PF00005,PF14524; PF01855,PF17147,PF01558,PF10371,PF02775; PF02482,PF16321; PF01411,PF07973,PF02272; PF07650,PF00189; PF00999,PF02254,PF02080; PF03562,PF06725	no_clan,no_clan; CL0036,no_clan; CL0063,CL0139; CL0113,CL0113; CL0023,no_clan; no_clan,no_clan,no_clan,no_clan; CL0023,CL0123; no_clan,CL0063; CL0023,CL0023,CL0023; no_clan,CL0023; CL0325,CL0063; CL0063,CL0106,CL0039; CL0469,CL0382; no_clan,CL0013; CL0025,CL0025; CL0023,CL0021; CL0063,CL0106; CL0046,CL0046; CL0304,CL0023,CL0123; CL0063,no_clan; CL0603,CL0063; CL0483,CL0179,CL0105; CL0063,no_clan,no_clan; CL0039,no_clan; CL0304,CL0036; no_clan,CL0337; no_clan,CL0113; CL0021,CL0040; CL0254,CL0254,CL0591; no_clan,no_clan,CL0137; CL0178,CL0023,CL0329; CL0356,no_clan; CL0222,CL0222; CL0023,CL0023; no_clan,CL0304; CL0023,CL0671; no_clan,CL0399; CL0298,CL0040; CL0015,CL0015; no_clan,CL0123,CL0123,CL0123; CL0057,CL0070; no_clan,CL0404; CL0286,CL0279; CL0025,CL0329,no_clan; CL0023,CL0159; CL0110,no_clan; CL0254,CL0085,CL0254; CL0094,CL0040,CL0458; CL0105,CL0105; CL0040,CL0458; CL0248,CL0123; CL0094,CL0094; CL0063,CL0139,CL0063; CL0040,CL0094,no_clan; CL0483,CL0179; CL0023,CL0437,CL0329,CL0437; CL0304,no_clan; CL0020,CL0020,CL0020; CL0355,no_clan; no_clan,CL0303; CL0113,CL0113,no_clan,CL0113; no_clan,no_clan,no_clan; CL0392,no_clan; CL0023,CL0664,CL0023,CL0023; CL0023,CL0671,CL0023,CL0671; CL0023,CL0575,CL0437,CL0329,CL0437; CL0062,CL0502; CL0179,CL0123,CL0179,no_clan; CL0023,CL0671,CL0123; CL0014,no_clan; CL0029,CL0029; CL0023,no_clan,no_clan; CL0039,CL0258,CL0298; CL0262,CL0487; no_clan,CL0023,CL0671,CL0126; CL0275,CL0023; CL0110,CL0029; CL0179,CL0364,CL0151; CL0126,CL0466; CL0328,no_clan; CL0177,no_clan; CL0223,CL0035; CL0023,CL0575,CL0437,no_clan; CL0681,no_clan; CL0023,CL0437; CL0167,no_clan,CL0413; CL0039,CL0039,CL0021; no_clan,no_clan,CL0339; no_clan,CL0061; CL0040,no_clan,CL0458; CL0123,no_clan; CL0076,CL0076; no_clan,no_clan,no_clan,no_clan,CL0023; CL0021,CL0063; CL0021,no_clan; CL0466,CL0127; no_clan,CL0010,no_clan,CL0125; CL0304,CL0023; CL0198,CL0261; CL0264,CL0028; CL0479,CL0479; CL0681,CL0025; no_clan,CL0023,CL0671,CL0023,CL0671; CL0023,CL0575,no_clan; CL0329,CL0023,CL0671; CL0101,CL0098; CL0191,CL0191,CL0191,CL0191,CL0193; CL0494,CL0023,CL0123; CL0436,no_clan; CL0023,CL0575,CL0123; CL0413,no_clan; CL0060,CL0060; CL0318,CL0318; CL0063,CL0036; CL0123,CL0032; no_clan,CL0237; CL0025,CL0025,no_clan; CL0063,CL0063,CL0582; CL0108,CL0108; CL0392,no_clan,no_clan; CL0254,CL0591; CL0163,no_clan; CL0123,CL0023,no_clan; CL0237,CL0260,CL0072,CL0070; no_clan,no_clan,no_clan,no_clan,CL0410,no_clan; CL0306,CL0021,CL0023; CL0280,CL0464,no_clan; CL0023,no_clan,no_clan,no_clan,no_clan; CL0123,CL0123; CL0198,CL0023,CL0010,CL0023; CL0021,CL0236; no_clan,no_clan,CL0023,CL0023,CL0123; CL0344,CL0063; no_clan,CL0059; CL0123,CL0063; CL0233,CL0667,CL0232; CL0189,CL0198; CL0652,no_clan; CL0023,CL0014; CL0021,CL0040,CL0250; CL0094,CL0094,CL0094; CL0062,CL0062; CL0007,no_clan; no_clan,no_clan,CL0014; no_clan,CL0123,CL0123; CL0275,CL0023,no_clan; CL0349,CL0123; CL0062,CL0062,no_clan; no_clan,CL0007; CL0108,CL0319,CL0108; CL0436,CL0436,CL0436; CL0241,CL0023; CL0109,CL0387; no_clan,CL0010,CL0125; CL0123,CL0388; CL0196,CL0329; CL0021,CL0021,CL0021,CL0021; CL0021,CL0107; CL0098,CL0098; CL0533,CL0533; CL0063,CL0118; CL0646,CL0646; CL0566,CL0442; CL0063,CL0109; no_clan,CL0109; CL0165,CL0238; no_clan,CL0023,CL0023; no_clan,CL0487; CL0037,CL0187,CL0187; CL0254,CL0591,no_clan,no_clan,CL0254; CL0064,CL0063,CL0582; CL0088,no_clan; CL0025,CL0329,CL0413,no_clan; CL0023,CL0365,CL0270; CL0052,CL0067,CL0067; CL0227,CL0256; no_clan,no_clan,no_clan,no_clan,no_clan; CL0064,CL0064; CL0023,CL0604; CL0664,CL0123,CL0023,CL0023,no_clan; CL0052,CL0039; CL0304,CL0036,CL0021; no_clan,CL0023,CL0123; CL0039,CL0258; no_clan,CL0199; CL0509,no_clan,CL0198; CL0058,CL0113; CL0329,CL0437; CL0037,CL0021,CL0013; no_clan,CL0487,CL0262; CL0021,CL0167; CL0364,CL0014; no_clan,no_clan,CL0159; CL0023,CL0071; CL0039,CL0039,CL0039,CL0258; CL0633,CL0063; CL0124,CL0466,CL0466; CL0649,CL0023; CL0344,CL0036; no_clan,CL0063,no_clan; CL0021,CL0383,CL0123,CL0040,no_clan; CL0288,CL0288; CL0034,CL0260,no_clan,CL0198; CL0329,no_clan,no_clan,CL0329,CL0007; CL0103,CL0376; no_clan,CL0021; CL0492,CL0492; CL0023,CL0671,CL0604; CL0021,CL0198; CL0381,CL0023,CL0398; CL0078,CL0021,CL0198,CL0459; CL0344,CL0529; CL0622,no_clan,CL0108; CL0151,no_clan; CL0023,CL0023,no_clan; CL0107,CL0021,CL0021; CL0023,CL0007; CL0023,CL0072; CL0132,CL0132; no_clan,CL0070; CL0105,CL0036; CL0344,no_clan; CL0123,CL0246; CL0289,no_clan,CL0023; no_clan,CL0039,CL0258
Hippea maritima	343	264	PF00892,PF00892; PF13439,PF00534; PF00501,PF13193; PF00512,PF02518; PF14104,PF01609; PF08269,PF00990; PF08245,PF02875; PF01855,PF17147; PF00072,PF00486; PF00005,PF08352; PF00501,PF14535; PF01321,PF00557; PF03717,PF00905; PF02558,PF08546; PF08269,PF01966; PF02730,PF01314; PF01656,PF07685; PF08323,PF00534; PF00675,PF05193; PF00482,PF00482; PF03462,PF00472; PF03721,PF00984,PF03720; PF01381,PF07883; PF00580,PF13361; PF02321,PF02321; PF05157,PF00437; PF02729,PF00185; PF00289,PF02786,PF02785; PF01118,PF02774; PF13495,PF00589; PF00586,PF02769; PF01368,PF02272; PF13353,PF04055; PF02878,PF02879,PF02880,PF00408; PF02254,PF02080; PF16177,PF00501,PF13193; PF01855,PF02775; PF01966,PF00990; PF00478,PF00571; PF04055,PF06969; PF17760,PF17755; PF01592,PF04324,PF01106; PF18072,PF00586,PF02769,PF00586,PF02769; PF04055,PF13394; PF17785,PF10672; PF13183,PF02754,PF02754; PF02629,PF00549; PF13938,PF04016; PF17391,PF01175,PF17392; PF13742,PF02601; PF02308,PF13194; PF02874,PF00006,PF00306; PF02786,PF02787,PF02786,PF02142; PF13393,PF03129; PF01330,PF14520,PF07499; PF12072,PF01966; PF12945,PF07238; PF00072,PF01339; PF03448,PF01769; PF01210,PF07479; PF02403,PF00587; PF02861,PF00004,PF17871,PF07724,PF10431; PF07697,PF07698,PF01966; PF05496,PF17864,PF05491; PF17200,PF00990; PF00677,PF00677; PF00006,PF18269; PF00163,PF01479; PF00392,PF07729; PF00072,PF00158; PF00206,PF14698,PF00293; PF13491,PF17854,PF01580,PF09397; PF09820,PF08011; PF04760,PF04760,PF00009,PF11987; PF08545,PF08541; PF05833,PF05833,PF05670; PF14622,PF00035; PF01168,PF00842; PF00690,PF00122,PF00702; PF01514,PF08345; PF02465,PF07195; PF00308,PF08299; PF06418,PF00117; PF04963,PF04552; PF00091,PF12327; PF03705,PF01739; PF02901,PF01228; PF00662,PF00361; PF00289,PF02786,PF02785,PF00682,PF02436,PF00364; PF07973,PF00587,PF03129; PF00270,PF00271; PF01193,PF01000,PF03118; PF00708,PF01300,PF17788; PF00563,PF08668; PF02381,PF02381; PF14849,PF02096; PF02421,PF17910,PF07670,PF07664,PF07670; PF05198,PF00707; PF02441,PF04127; PF00890,PF02910; PF09383,PF12838; PF17757,PF02559,PF00270,PF00271,PF03461; PF13710,PF10369; PF05222,PF01262; PF01554,PF01554; PF00117,PF00958; PF08529,PF13184; PF00009,PF00679; PF06574,PF01687; PF03963,PF13860; PF07715,PF00593; PF07650,PF00189; PF13677,PF00691; PF03033,PF04101; PF17876,PF00773,PF00575; PF02912,PF01409; PF02195,PF17762; PF00696,PF01842,PF13840; PF02132,PF13662; PF01642,PF02310; PF00005,PF00005; PF09334,PF01588; PF01113,PF05173; PF01406,PF09190; PF01522,PF01522; PF00009,PF03144,PF14492,PF03764,PF00679; PF01565,PF02913; PF02421,PF07670,PF07664,PF07670; PF01627,PF02895,PF02518,PF01584,PF00072; PF00291,PF00585,PF00585; PF06808,PF11874; PF01225,PF08245,PF02875; PF01351,PF02677; PF13292,PF02779,PF02780; PF01751,PF01131; PF00551,PF02911; PF04542,PF04545; PF13541,PF01078,PF13335; PF00753,PF07521,PF17770; PF01926,PF01926,PF14714; PF00330,PF00694; PF04055,PF06968; PF02749,PF01729; PF00239,PF07508; PF00009,PF03144,PF03143; PF02142,PF01808; PF07885,PF02254; PF02574,PF00809,PF02607,PF02310; PF01979,PF13382; PF00440,PF17938; PF03951,PF00120; PF00669,PF07196,PF00700; PF14842,PF14841,PF01706; PF03485,PF00750,PF05746; PF01926,PF06071; PF01336,PF00152; PF06826,PF06826; PF01368,PF00571,PF07085; PF01895,PF01895; PF06733,PF13307; PF02670,PF08436,PF13288; PF03060,PF03060; PF00181,PF03947; PF13175,PF00216; PF02576,PF17384; PF00109,PF02801; PF03483,PF03484,PF17759,PF03147; PF02190,PF00004,PF05362; PF01656,PF14697; PF07724,PF10431; PF07559,PF06429; PF00654,PF00571; PF00056,PF02866; PF00009,PF03144,PF00679,PF06421; PF14450,PF02491,PF14450; PF00990,PF00563; PF01138,PF03726,PF01138,PF00575; PF00724,PF07992; PF00389,PF02826,PF01842; PF07992,PF02852; PF01368,PF00571,PF00571,PF02833; PF00575,PF00575,PF00575,PF00575; PF06480,PF00004,PF17862,PF01434; PF00749,PF03950; PF02589,PF02754,PF02754; PF01336,PF00152,PF02938; PF01018,PF01926; PF03102,PF08666; PF00278,PF02784; PF01386,PF14693; PF03449,PF01272; PF00317,PF02867; PF07690,PF07690; PF02482,PF16321; PF13180,PF03572; PF17827,PF05175; PF03710,PF08335,PF03710; PF01502,PF01503; PF00521,PF03989,PF03989,PF03989,PF03989; PF00027,PF13545; PF01385,PF07282; PF01012,PF00766; PF13185,PF01966; PF00270,PF00271,PF03880; PF01584,PF00072; PF17651,PF14574; PF00926,PF00925; PF02934,PF02637; PF00438,PF02772,PF02773; PF00133,PF08264,PF10458; PF14821,PF00291; PF00281,PF00673; PF13533,PF13437; PF00763,PF02882; PF08442,PF00549; PF13365,PF13180,PF17820; PF02776,PF00205,PF02775; PF05221,PF05221,PF00670; PF01822,PF14295; PF00347,PF00347; PF00122,PF00702; PF03330,PF05036; PF00919,PF04055; PF05697,PF05698; PF00333,PF03719; PF08240,PF00107; PF13649,PF07478; PF01595,PF03471; PF13522,PF01380,PF01380; PF01699,PF01699; PF10135,PF01464; PF03453,PF00994,PF03454; PF03853,PF01256; PF05195,PF00557; PF16320,PF00542; PF00664,PF00005; PF03979,PF04542,PF04539,PF04545; PF00226,PF01556; PF02881,PF00448,PF02978; PF07991,PF01450; PF00004,PF17862,PF01434; PF03952,PF00113; PF00044,PF02800; PF13185,PF13426,PF13426,PF00990,PF00563; PF13793,PF14572; PF03065,PF09094,PF09095; PF00919,PF04055,PF18693; PF13624,PF13616; PF02899,PF00589; PF00587,PF04073,PF03129; PF11130,PF14890; PF00696,PF01472; PF00072,PF08447,PF00563; PF13185,PF00158,PF02954; PF02811,PF07733,PF17657,PF14579; PF03453,PF00994; PF02779,PF02780; PF05201,PF01488,PF00745; PF01807,PF08275,PF13662,PF10410; PF01058,PF14720; PF09335,PF01569,PF14067; PF01325,PF02742; PF09834,PF01583; PF01411,PF07973,PF02272; PF00288,PF08544; PF01476,PF01476,PF00877; PF08279,PF03099; PF07517,PF01043,PF07516; PF05378,PF01968; PF00226,PF01556,PF00684; PF02844,PF01071,PF02843; PF04879,PF00384,PF01568; PF01817,PF00800,PF01842; PF01380,PF00571; PF00912,PF00905; PF04563,PF04561,PF04565,PF10385,PF00562,PF04560; PF02163,PF17820; PF03447,PF00742,PF01842; PF08207,PF01132,PF09285; PF01134,PF13932; PF01326,PF00391,PF02896; PF02922,PF00128,PF02806; PF01541,PF08459,PF14520; PF03477,PF13597,PF13597; PF00390,PF03949,PF01515; PF04542,PF04539,PF04545; PF18152,PF00793; PF13510,PF04879,PF00384,PF01568; PF11760,PF01890; PF01678,PF01678; PF14490,PF13604; PF02154,PF01052; PF04055,PF13394,PF13186; PF01966,PF13286; PF02874,PF00006; PF13424,PF13414; PF00682,PF08502; PF00206,PF10397; PF13603,PF00133,PF08264; PF00483,PF02878,PF02879; PF04851,PF17757,PF00271,PF12344; PF17764,PF00270,PF18074; PF00072,PF00072,PF00990; PF03807,PF14748; PF03946,PF00298; PF00383,PF01872; PF08376,PF00672,PF00015; PF00772,PF03796; PF00988,PF00117; PF04055,PF12544; PF07497,PF00006; PF10396,PF12631,PF01926; PF04997,PF00623,PF04983,PF05000,PF04998; PF01820,PF07478; PF00488,PF01713; PF01653,PF03120,PF12826,PF00533; PF07244,PF07244,PF07244,PF07244,PF07244,PF01103; PF00133,PF08264; PF02254,PF02080,PF02254,PF02080; PF08501,PF01488; PF01676,PF10143; PF13328,PF04607,PF02824,PF13291; PF13624,PF13145; PF02739,PF01367,PF00476; PF06750,PF01478; PF08269,PF00015; PF00009,PF14492,PF03764,PF00679; PF02767,PF02768; PF00919,PF04055,PF01938; PF17284,PF01564; PF14691,PF07992; PF01368,PF02272,PF01743; PF00224,PF02887; PF04055,PF06463; PF13185,PF00989,PF13426,PF00990,PF00563; PF01479,PF01728; PF12704,PF02687; PF01926,PF07650; PF00108,PF02803; PF01281,PF03948; PF02518,PF00204,PF01751,PF00986; PF01613,PF00301; PF00004,PF12002	no_clan,no_clan; CL0113,CL0113; no_clan,CL0063; CL0378,CL0531; CL0184,CL0184; CL0036,no_clan; CL0023,no_clan; no_clan,CL0023; CL0063,CL0106; CL0023,CL0023; CL0025,CL0025; CL0165,CL0276; CL0254,CL0591; CL0063,CL0139; no_clan,CL0219; CL0105,CL0105; no_clan,no_clan,no_clan; CL0046,CL0046; CL0123,CL0123; CL0304,CL0123; CL0023,CL0014; CL0469,CL0382; no_clan,no_clan,no_clan,no_clan,no_clan; CL0483,CL0179,CL0105; CL0356,no_clan; no_clan,CL0013; CL0254,CL0254; CL0123,CL0029; CL0262,CL0487; CL0094,CL0094; CL0161,CL0183,CL0183,CL0276,CL0276; CL0063,no_clan; CL0603,CL0063; CL0063,CL0582; CL0237,CL0276; CL0344,CL0036; CL0039,no_clan; no_clan,no_clan,no_clan,no_clan; no_clan,CL0036; CL0378,CL0378,CL0531; CL0063,CL0106,CL0039; no_clan,CL0337; CL0137,no_clan; CL0304,CL0036,CL0021; CL0039,CL0258; CL0165,CL0237; no_clan,CL0063,no_clan; no_clan,CL0399; CL0298,CL0040; no_clan,CL0192,CL0237; CL0339,CL0339; CL0219,CL0167; CL0023,CL0575,CL0437,CL0329,CL0437; CL0304,CL0023; CL0286,CL0279; CL0023,CL0548; CL0178,CL0063; CL0492,CL0063; CL0123,CL0174; CL0023,CL0437; CL0094,CL0040,CL0458; no_clan,no_clan,CL0023,CL0123; CL0187,CL0187,CL0125; no_clan,CL0286; CL0040,CL0458; CL0303,CL0303,CL0684; CL0158,CL0158; CL0063,CL0139,CL0063; CL0040,CL0094,no_clan; CL0483,CL0179; CL0023,CL0437,CL0329,CL0437; CL0436,CL0436,CL0436; no_clan,CL0262; CL0296,CL0063; no_clan,CL0681,no_clan; CL0486,CL0344,no_clan,CL0332; CL0039,CL0258,CL0298; CL0254,CL0085,CL0254; CL0023,CL0664,CL0023,CL0023; CL0123,CL0123,CL0123; no_clan,CL0231; CL0336,CL0045; CL0110,no_clan,no_clan; no_clan,CL0425; CL0179,CL0123,CL0179,no_clan; CL0023,CL0671,CL0123; no_clan,no_clan,CL0261; CL0014,no_clan; CL0023,no_clan,no_clan; CL0392,no_clan; no_clan,CL0010; CL0325,CL0063,CL0070; CL0063,CL0582,CL0063,CL0582; CL0023,CL0236; CL0275,CL0023; no_clan,CL0168; CL0276,CL0276; CL0179,CL0364,CL0151; CL0126,CL0466; CL0137,no_clan,CL0260; CL0034,no_clan; CL0021,no_clan; CL0039,CL0085; CL0198,CL0023; CL0161,CL0237; CL0165,no_clan; CL0076,CL0076; CL0436,no_clan; CL0021,CL0023; no_clan,CL0177,CL0070; CL0325,CL0063; CL0466,CL0127; CL0199,no_clan; CL0325,CL0325,CL0063; CL0237,no_clan; no_clan,CL0404; no_clan,CL0159; CL0137,no_clan,no_clan,no_clan; CL0023,CL0344; no_clan,CL0025,CL0025,no_clan,CL0304; CL0123,CL0040; no_clan,CL0023,CL0671,CL0023,CL0671; CL0344,no_clan,no_clan; CL0077,CL0277; CL0329,CL0023,CL0671; CL0036,CL0063; CL0036,CL0036; CL0063,CL0179; CL0413,no_clan; no_clan,CL0339,CL0339; CL0060,CL0060; CL0021,CL0198,CL0214; CL0329,CL0677; CL0108,CL0108; CL0063,CL0341; CL0392,no_clan,no_clan; CL0539,CL0196; CL0021,CL0107; CL0039,CL0021; CL0191,CL0191,CL0191,CL0191,CL0191,CL0193; CL0063,CL0118; CL0237,CL0260,CL0072,CL0070; no_clan,CL0339; CL0064,CL0064; CL0030,CL0063; CL0280,CL0464,no_clan; CL0023,no_clan,no_clan,no_clan,no_clan; CL0304,no_clan; no_clan,CL0237; CL0063,no_clan,no_clan; CL0023,CL0007; CL0248,CL0123; CL0067,no_clan; CL0233,CL0667,CL0232; CL0329,no_clan,CL0329,CL0021; CL0037,CL0013; CL0137,no_clan,CL0365; CL0652,no_clan; no_clan,CL0036,no_clan,CL0063; CL0021,CL0040,CL0250; CL0355,no_clan; CL0483,CL0179,CL0105,CL0036,CL0597,CL0105; CL0007,no_clan; CL0304,CL0036; CL0275,CL0023,no_clan; CL0036,CL0344,no_clan; no_clan,CL0108; CL0036,CL0489; CL0029,CL0123; CL0179,CL0506; no_clan,CL0007; CL0369,CL0058,CL0369; CL0219,no_clan; CL0108,CL0319,CL0108; CL0241,CL0023; CL0109,CL0387; CL0023,CL0575,CL0437,no_clan; CL0036,CL0344; CL0123,CL0388; no_clan,CL0363; CL0196,CL0329; no_clan,CL0413; CL0023,CL0575,no_clan; CL0021,CL0021,CL0021,CL0021; no_clan,CL0023,no_clan; CL0070,CL0344; CL0124,CL0466,CL0466; CL0021,no_clan,CL0021; CL0158,CL0599,CL0103; CL0182,no_clan; CL0254,CL0254,CL0591; CL0533,CL0533; CL0289,no_clan,CL0023; CL0566,CL0442; no_clan,CL0109; no_clan,CL0023,CL0671,CL0126; no_clan,CL0137; CL0276,CL0237; CL0161,CL0023,CL0123; CL0063,CL0506; CL0070,CL0070; no_clan,CL0487; no_clan,CL0525,no_clan; CL0344,no_clan,CL0332; no_clan,no_clan,CL0137; no_clan,CL0123,CL0123,CL0123; CL0088,no_clan; CL0025,CL0329,CL0413,no_clan; no_clan,CL0037; no_clan,no_clan,no_clan,no_clan,CL0410,no_clan; CL0052,CL0067,CL0067; CL0227,CL0256; CL0178,CL0023,CL0329; no_clan,CL0193; CL0023,CL0604; CL0381,CL0398,no_clan; CL0664,CL0123,CL0023,CL0023,no_clan; CL0123,CL0123,CL0023,no_clan; CL0222,CL0222; CL0304,CL0183,CL0276; CL0040,no_clan,CL0458; no_clan,CL0178; no_clan,CL0023,CL0123; CL0023,CL0671,CL0126; CL0246,no_clan,no_clan; CL0509,no_clan,CL0198; CL0063,CL0139,CL0070; CL0167,no_clan,CL0413,no_clan; CL0364,CL0014; CL0063,CL0608; CL0304,CL0304,CL0276; CL0036,CL0123; no_clan,CL0130; CL0023,CL0023,CL0221; CL0021,CL0040; CL0260,CL0291,CL0260; CL0020,CL0020; CL0023,CL0123; no_clan,CL0304; CL0288,CL0288; CL0023,CL0671; CL0034,CL0260,no_clan,CL0198; CL0023,no_clan,no_clan,no_clan; CL0103,CL0376; CL0492,CL0492; CL0383,CL0123,CL0040,no_clan; CL0603,CL0063,CL0270; CL0078,CL0021,CL0198,CL0459; CL0151,no_clan; CL0039,CL0039,CL0258; CL0015,CL0015; CL0023,CL0023,no_clan; CL0063,CL0070,CL0070; CL0107,CL0021,CL0021; CL0344,CL0063; CL0023,CL0072; CL0418,CL0189,CL0198; CL0132,CL0132; no_clan,CL0364; CL0105,CL0036; CL0622,no_clan,CL0108; CL0297,CL0297; no_clan,CL0070,CL0070; no_clan,CL0039,CL0258
Pelobacter propionicus	622	442	PF02321,PF02321; PF07715,PF00593; PF02310,PF04055; PF00072,PF00158,PF02954; PF00512,PF02518; PF00389,PF02826; PF00072,PF00486; PF13356,PF00589; PF04055,PF13186; PF05598,PF01609; PF00664,PF00005; PF00501,PF13193; PF00072,PF00158; PF00270,PF00271; PF00675,PF05193; PF00109,PF02801; PF13439,PF00534; PF05157,PF00437; PF00072,PF00196; PF00586,PF02769; PF02776,PF00205,PF02775; PF00158,PF02954; PF13700,PF01526; PF12704,PF02687; PF13938,PF04016; PF13742,PF02601; PF00672,PF00512,PF02518; PF13537,PF00733; PF02730,PF01314; PF00482,PF00482; PF00892,PF00892; PF03721,PF00984,PF03720; PF01225,PF08245,PF02875; PF12729,PF00672,PF00015; PF00005,PF12848,PF00005; PF01855,PF17147; PF13439,PF13692; PF01726,PF00717; PF01118,PF02774; PF00690,PF00122,PF00702,PF00689; PF02899,PF00589; PF00512,PF02518,PF00072; PF00501,PF14535; PF02878,PF02879,PF02880,PF00408; PF12729,PF00015; PF01627,PF02895,PF02518,PF01584; PF00072,PF00990; PF07726,PF17863; PF04055,PF16199; PF00817,PF11799; PF01321,PF00557; PF04055,PF06969; PF13183,PF02754,PF02754; PF00072,PF01339; PF03717,PF00905; PF01326,PF00391,PF02896; PF00392,PF07729; PF00041,PF17957,PF17957,PF17957; PF00239,PF02796; PF08545,PF08541; PF00091,PF12327; PF03705,PF01739; PF00941,PF03450; PF02742,PF04023; PF00890,PF02910; PF13710,PF10369; PF00126,PF03466; PF08447,PF02518; PF00563,PF08668; PF03462,PF00472; PF00672,PF02518; PF00672,PF00015; PF00005,PF00005; PF01113,PF05173; PF00009,PF03144,PF14492,PF03764,PF00679; PF01565,PF02913; PF13292,PF02779,PF02780; PF04542,PF04545; PF00999,PF02254; PF02812,PF00208; PF13624,PF13145; PF00239,PF07508; PF00072,PF00990,PF00563; PF01336,PF00152; PF13245,PF13361; PF01479,PF00849; PF10411,PF13098; PF02190,PF00004,PF05362; PF01512,PF10589; PF00580,PF13361; PF00989,PF00512,PF02518; PF02729,PF00185; PF00027,PF13545; PF01584,PF00072; PF00682,PF08502; PF12161,PF02384; PF13249,PF13243; PF13426,PF08447,PF02518,PF00072; PF11992,PF01841; PF14490,PF13604,PF18335,PF13538; PF01546,PF07687; PF00005,PF08352; PF00044,PF02800; PF02163,PF17820; PF02518,PF00072; PF00753,PF00258; PF02779,PF02780; PF02823,PF00401; PF00374,PF00346,PF00346; PF02421,PF07670,PF07664,PF07670; PF08207,PF01132,PF09285; PF00912,PF00905; PF01381,PF07883; PF01554,PF01554; PF03176,PF03176; PF04542,PF04539,PF04545; PF18152,PF00793; PF02874,PF00006; PF00989,PF02518; PF00206,PF10415; PF00772,PF03796; PF04055,PF12544; PF03449,PF01272; PF00403,PF00122,PF00702; PF00072,PF13487; PF00551,PF02911; PF06750,PF01478; PF08495,PF10442; PF01943,PF14667; PF01509,PF16198; PF00571,PF00571; PF01641,PF01625; PF13657,PF07804; PF17760,PF17755; PF13492,PF02518; PF03755,PF08340; PF01592,PF04324,PF01106; PF01479,PF01728,PF01230; PF02652,PF02652; PF00012,PF00012; PF17785,PF10672; PF00478,PF00571; PF00662,PF00361; PF02463,PF06470; PF02874,PF00006,PF00306; PF00575,PF00575,PF00575,PF00575,PF00575,PF00575; PF13793,PF14572; PF02786,PF02787,PF02786,PF02142; PF08220,PF00455; PF16983,PF16983; PF04851,PF08463; PF17152,PF00672,PF02518; PF13245,PF13538; PF00128,PF16657; PF12072,PF01966; PF00994,PF02464; PF01210,PF07479; PF17656,PF13144; PF07992,PF02852,PF00581; PF02403,PF00587; PF02861,PF00004,PF17871,PF07724,PF10431; PF03458,PF03458; PF07697,PF07698,PF01966; PF17152,PF00512,PF02518,PF00072,PF00072,PF01627; PF07244,PF07244,PF07244,PF07244,PF01103; PF05496,PF17864,PF05491; PF00149,PF12320; PF13183,PF02754; PF00677,PF00677; PF00006,PF18269; PF03412,PF00664,PF00005; PF05036,PF00877; PF02912,PF01409; PF13185,PF07228; PF00072,PF00989,PF13185,PF00989,PF00512,PF02518,PF00072; PF00580,PF00580,PF13361; PF17191,PF00270,PF00271; PF11897,PF00343; PF00163,PF01479; PF13491,PF17854,PF01580,PF09397; PF13533,PF16576; PF00989,PF00512,PF02518,PF00072; PF02481,PF17782; PF00521,PF03989,PF03989,PF03989,PF03989,PF03989; PF04760,PF04760,PF00009,PF11987; PF08529,PF13184; PF13510,PF10588,PF02906,PF02256; PF05228,PF00989,PF00990,PF00563; PF03446,PF14833; PF13638,PF02562; PF14622,PF00035; PF01168,PF00842; PF17764,PF04851,PF18074; PF13177,PF12169; PF13592,PF13358; PF01855,PF17147,PF01558,PF10371,PF02775; PF04463,PF08349; PF00015,PF01814; PF01514,PF08345; PF14691,PF13534; PF00005,PF03459; PF03819,PF03819; PF02625,PF13478; PF02550,PF13336; PF13654,PF05362; PF06418,PF00117; PF02558,PF08546; PF14760,PF01272; PF02629,PF00549; PF13616,PF07179; PF08447,PF00158; PF01938,PF05958; PF00072,PF13426,PF07568,PF02518; PF01145,PF14237; PF01315,PF02738; PF17202,PF08448,PF08448,PF02518,PF00072; PF00149,PF02872; PF00440,PF16925; PF01558,PF01855; PF13589,PF01119,PF08676; PF12760,PF12762; PF01315,PF02738,PF02738; PF08448,PF00512,PF02518; PF05198,PF00707; PF00289,PF02786,PF02785,PF00682,PF02436,PF00364; PF01193,PF01000,PF03118; PF00708,PF01300,PF17788; PF08448,PF02518; PF07498,PF07497,PF00006; PF01078,PF13335; PF00535,PF09835; PF00109,PF02801,PF00698,PF00550,PF00550,PF00550,PF08659,PF14765; PF14849,PF02096; PF02421,PF17910,PF07670,PF07664,PF07670; PF01624,PF05188,PF05192,PF05190,PF00488; PF14237,PF01987; PF01612,PF00570,PF00570; PF00682,PF02436; PF01656,PF07685; PF02441,PF04127; PF00990,PF00563,PF00072; PF07308,PF07308; PF08323,PF00534; PF00069,PF13191,PF02518; PF17757,PF02559,PF00270,PF00271,PF03461; PF13393,PF03129; PF00479,PF02781; PF02784,PF00278; PF04257,PF17946; PF01545,PF16916,PF02579; PF17243,PF01103; PF16864,PF00891; PF04542,PF08281; PF08206,PF17876,PF00773,PF00575; PF00072,PF01966; PF06574,PF01687; PF04405,PF01814; PF01330,PF14520,PF07499; PF03435,PF16653; PF13677,PF00691; PF03033,PF04101; PF01743,PF12627,PF12626; PF01588,PF03483,PF03484,PF17759,PF03147; PF00009,PF03144,PF14492,PF00679; PF05170,PF05359,PF13502; PF02310,PF04055,PF00535,PF00535; PF02195,PF17762; PF00696,PF01842,PF13840; PF13541,PF01078; PF01891,PF13190; PF13579,PF13692; PF00988,PF00117; PF00497,PF13185,PF13426,PF10114,PF08447,PF02518; PF17746,PF03749; PF03460,PF01077; PF01138,PF03725,PF03726,PF01138,PF00013,PF00575; PF13537,PF00156; PF13426,PF00512,PF02518,PF00072; PF18072,PF00586,PF02769,PF02769; PF02926,PF01170; PF08497,PF04055,PF11842; PF00109,PF02801,PF00109,PF02801,PF00698,PF07977,PF07977; PF06719,PF12833; PF13185,PF13426,PF02518; PF07992,PF18267; PF01379,PF03900; PF00263,PF11920; PF01634,PF08029; PF01406,PF09190; PF01522,PF11959; PF03459,PF03459; PF04715,PF00425; PF13185,PF05524,PF00391,PF02896; PF13426,PF00158; PF01807,PF08275,PF13662,PF10410; PF13510,PF10588,PF04879,PF00384,PF01568; PF13188,PF02518,PF00072; PF00753,PF07521,PF17770; PF01926,PF01926,PF14714; PF04055,PF06968; PF08448,PF08448,PF00989,PF02518; PF08447,PF08448,PF00512,PF02518,PF00072; PF00199,PF06628; PF06594,PF06594,PF06594,PF06594,PF06594,PF06594; PF02749,PF01729; PF09436,PF14464; PF02739,PF01367,PF01612,PF00476; PF02514,PF02514; PF03710,PF08335,PF03710,PF08335; PF00438,PF02772,PF02773; PF00009,PF03144,PF03143; PF02142,PF01808; PF02574,PF00809,PF02607,PF02310; PF00004,PF16193,PF12002; PF00990,PF00563,PF00990; PF13646,PF13646; PF11130,PF12846; PF00440,PF16295; PF01642,PF02310; PF00072,PF14532; PF14842,PF14841,PF01706; PF13629,PF00263; PF13432,PF13432; PF11791,PF06434,PF00330; PF03924,PF00990; PF17200,PF00015; PF13380,PF13607; PF03485,PF00750,PF05746; PF02272,PF01743; PF01926,PF06071; PF00181,PF03947; PF01895,PF01895; PF06733,PF13307; PF02670,PF08436,PF13288; PF13185,PF08448,PF02518,PF00072; PF13579,PF00534; PF14332,PF08668; PF00672,PF13426,PF00512,PF02518,PF00072; PF00072,PF00990,PF00563,PF00072; PF02540,PF02540; PF01171,PF11734; PF09371,PF16921,PF12836,PF17674,PF00575; PF14453,PF00899; PF01512,PF10531,PF10589; PF01136,PF16325; PF00056,PF02866; PF00009,PF03144,PF00679,PF06421; PF00575,PF00575; PF04972,PF04972; PF00990,PF00563; PF02576,PF17384; PF01545,PF16916; PF07992,PF02852; PF00009,PF01583; PF13426,PF02518; PF00209,PF00209; PF11741,PF00263; PF00072,PF00072; PF00117,PF02540,PF00958; PF06480,PF00004,PF17862,PF01434; PF13185,PF00990; PF01476,PF00877; PF00749,PF03950; PF00488,PF01713; PF02563,PF10531; PF01336,PF00152,PF02938; PF16491,PF01435; PF03065,PF12055; PF13337,PF05362; PF02824,PF07973,PF00587,PF03129; PF01386,PF14693; PF00176,PF00271; PF01420,PF01420; PF10396,PF12631,PF01926; PF00133,PF13603,PF00133,PF08264; PF00009,PF03144,PF00679; PF00881,PF00881; PF02482,PF16321; PF05157,PF00072; PF13426,PF13185,PF13426,PF02518,PF00072; PF13180,PF03572; PF02574,PF02219; PF11967,PF02565; PF17827,PF05175; PF00590,PF13500,PF07685; PF02310,PF04055,PF13282; PF08279,PF03099; PF01751,PF01131,PF01396; PF07885,PF02254,PF02080; PF00712,PF02767,PF02768; PF07724,PF10431; PF00672,PF00989,PF02518; PF00916,PF01740; PF00289,PF02786,PF02785; PF01136,PF12392; PF00176,PF00271,PF13020; PF13185,PF00158; PF13567,PF03772,PF00753; PF00440,PF13305; PF00999,PF02254,PF02080; PF13189,PF04972; PF00425,PF01063; PF00309,PF04963,PF04552; PF13091,PF00271; PF13620,PF01835,PF17972,PF07703,PF00207,PF07678,PF17973; PF00333,PF03719; PF02743,PF08448,PF07568; PF16576,PF00529; PF01799,PF01315,PF02738; PF02934,PF02637; PF00133,PF08264,PF10458; PF00310,PF04898,PF01645,PF01493; PF14821,PF00291; PF00281,PF00673; PF18106,PF02486; PF05140,PF05140; PF03734,PF05036; PF05221,PF00670; PF00763,PF02882; PF08448,PF00989,PF08447,PF07568; PF02568,PF18297; PF01676,PF06415; PF08442,PF00549; PF13365,PF13180,PF17820; PF07728,PF17863,PF13519; PF01219,PF01569; PF02518,PF00183; PF04392,PF13426,PF07228; PF00590,PF02602; PF13426,PF02518,PF00072; PF08495,PF10442,PF00015; PF06751,PF05985; PF08984,PF13343; PF00122,PF00702; PF01565,PF02873; PF10114,PF08448,PF13185,PF02518; PF00795,PF02540; PF01078,PF17863; PF12974,PF02518; PF00919,PF04055; PF02775,PF12367; PF08668,PF00990; PF05697,PF05698; PF13476,PF13558; PF00392,PF07702; PF03330,PF05036; PF08240,PF00107; PF02589,PF13183,PF02754,PF02754; PF03453,PF00994; PF01590,PF13487; PF00005,PF00005,PF16326; PF00497,PF13185,PF02518; PF01595,PF03471; PF13522,PF01380,PF01380; PF03453,PF00994,PF03454; PF03853,PF01256; PF01807,PF08275,PF13662; PF13185,PF02518; PF16320,PF00542; PF00270,PF00271,PF16124,PF09382,PF00570,PF14493; PF14490,PF13604,PF13538; PF00226,PF01556; PF02881,PF00448,PF02978; PF08032,PF00588; PF04055,PF10105; PF01029,PF01189; PF01381,PF06114; PF07728,PF08406; PF05552,PF05552,PF05552,PF05552; PF07991,PF01450; PF14522,PF14522,PF14522; PF00535,PF00535,PF00535; PF00004,PF17862,PF01434; PF00072,PF02518; PF01339,PF03705,PF01739,PF13596,PF02518; PF00317,PF02867,PF12637; PF03952,PF00113; PF08448,PF13426,PF07730; PF02706,PF13807; PF08448,PF08448; PF01464,PF01476; PF13624,PF13616; PF01571,PF08669; PF04313,PF18766,PF11867; PF00587,PF04073,PF03129; PF02743,PF00672,PF07228; PF01926,PF18128,PF18133; PF13374,PF13374; PF00005,PF12704,PF02687; PF13205,PF13205,PF05567; PF00696,PF01472; PF02811,PF07733,PF17657,PF14579; PF05201,PF01488,PF00745; PF13401,PF01471; PF12437,PF00120,PF18318; PF01965,PF01966; PF13495,PF00589; PF04832,PF04832; PF00294,PF01467; PF02784,PF17810,PF17944; PF00206,PF14698; PF01411,PF07973,PF02272; PF13844,PF13844; PF00288,PF08544; PF03235,PF07510; PF13727,PF02719; PF00403,PF00403,PF00122,PF00702; PF00672,PF13426,PF00990,PF00563; PF02881,PF00448; PF10114,PF08448,PF08447,PF02518,PF00072; PF01169,PF01169; PF07517,PF01043,PF07516; PF01381,PF12727; PF17651,PF14574; PF13505,PF00691; PF00226,PF01556,PF00684; PF02844,PF01071,PF02843; PF04879,PF00384,PF01568; PF01817,PF00800,PF01842; PF01627,PF02518,PF01584; PF11760,PF11761,PF01890; PF03963,PF13861,PF13860; PF13426,PF00990,PF00563; PF02922,PF00128; PF00672,PF00990; PF04405,PF01814,PF13370; PF02690,PF01895; PF08478,PF03799; PF00919,PF04055,PF18693; PF01018,PF01926; PF03447,PF00742,PF01842; PF10531,PF10531,PF10531; PF01134,PF13932; PF01026,PF04055; PF00271,PF04408,PF08482; PF04563,PF04565,PF10385,PF00562,PF04560; PF09339,PF01614; PF17863,PF13519; PF01678,PF01678; PF00126,PF03459,PF03459; PF01590,PF00015; PF00582,PF00582; PF02154,PF01052; PF05524,PF00391,PF02896; PF01966,PF13286; PF01676,PF10143; PF00072,PF00512,PF02518; PF13667,PF01964; PF03979,PF04542,PF04539,PF04545; PF12911,PF00528; PF00206,PF10397; PF00364,PF00364,PF00198; PF02603,PF07475; PF00483,PF02878,PF02879; PF00072,PF03861; PF04851,PF17757,PF00271,PF12344; PF00148,PF00148; PF01326,PF01326,PF00391,PF02896; PF02581,PF08543; PF03807,PF14748; PF03946,PF00298; PF02310,PF04055,PF13311; PF00383,PF01872; PF13167,PF16360,PF01926; PF11638,PF00308,PF08299; PF13091,PF13091; PF02739,PF01367,PF00075; PF00072,PF08447,PF00990,PF00563; PF07650,PF00189; PF14294,PF01609; PF01022,PF08241; PF01138,PF03725; PF13365,PF13180,PF13180; PF00145,PF00145; PF04997,PF00623,PF04983,PF05000,PF04998; PF01820,PF07478; PF12838,PF13187; PF01653,PF03120,PF12826,PF00533; PF09334,PF09334; PF07690,PF01553,PF00501; PF00133,PF08264; PF02518,PF00204,PF01751,PF00986; PF00006,PF00306; PF01149,PF06831; PF00926,PF00925; PF00662,PF00361,PF13244; PF10114,PF08447,PF08448,PF02518,PF00072; PF03453,PF00994,PF03454,PF12727; PF01855,PF02775; PF04055,PF11946; PF13328,PF04607,PF02824,PF13291; PF00141,PF00141; PF04055,PF06463; PF08448,PF10114,PF13426,PF13185,PF12860,PF02518; PF01368,PF02272,PF17768; PF00005,PF14524; PF05359,PF05359,PF05359,PF05359; PF08668,PF02518; PF14332,PF03259; PF02554,PF13722; PF00919,PF04055,PF01938; PF14691,PF07992; PF00224,PF02887; PF02885,PF00591; PF03951,PF00120; PF08439,PF01432; PF05681,PF05683; PF01926,PF07650; PF08447,PF08447,PF13426,PF08448,PF00989,PF02518,PF00072; PF00009,PF16658; PF00175,PF10418; PF00329,PF00374,PF00346,PF00346; PF01281,PF03948; PF02470,PF02470; PF01493,PF14691,PF07992; PF00456,PF02779; PF09312,PF00639; PF01368,PF07085,PF02833; PF02491,PF14450; PF13600,PF13598; PF00005,PF12848,PF00005,PF16326; PF13699,PF13699,PF15522	no_clan,no_clan; CL0036,no_clan; CL0023,CL0023; CL0105,CL0105; no_clan,CL0063; CL0113,CL0113; no_clan,CL0193; CL0304,CL0123; no_clan,CL0023; CL0063,CL0139; no_clan,no_clan,no_clan; CL0304,CL0023,CL0123; CL0063,CL0036; CL0023,no_clan; CL0025,CL0025; CL0325,CL0063; CL0023,CL0671; CL0378,CL0531; CL0081,CL0382; no_clan,no_clan,no_clan,no_clan; no_clan,CL0219; CL0046,CL0046; CL0183,CL0025; CL0023,CL0023,CL0023; CL0063,CL0106; CL0304,CL0023; CL0254,CL0591; CL0241,CL0023; no_clan,CL0404; CL0469,CL0382; CL0262,CL0487; CL0254,CL0085,CL0254; CL0023,CL0123; CL0222,CL0222; CL0094,CL0094; CL0183,CL0025,CL0025; no_clan,CL0125; CL0123,CL0177; CL0304,CL0237; CL0025,CL0025,CL0304; CL0681,CL0025,CL0025; CL0021,no_clan; CL0123,CL0123; CL0457,no_clan; no_clan,CL0036; CL0304,CL0276; CL0052,CL0039; no_clan,CL0304; CL0304,no_clan; CL0123,CL0174; CL0063,no_clan,no_clan; no_clan,CL0487; CL0123,CL0299; CL0020,CL0020; CL0184,CL0184; no_clan,no_clan,CL0137,no_clan; CL0063,no_clan; CL0063,CL0106,CL0039; CL0603,CL0063; no_clan,CL0025,CL0025,no_clan; CL0029,CL0123; CL0457,CL0681,no_clan; CL0039,CL0039; no_clan,CL0013; CL0344,no_clan,no_clan; CL0681,no_clan; CL0123,CL0123,CL0123; CL0077,CL0277; CL0198,CL0023,CL0010,CL0023; CL0037,CL0013; CL0062,CL0062; CL0183,CL0183,CL0025,CL0304; no_clan,CL0337; CL0254,CL0254,CL0591; CL0063,CL0506; CL0070,CL0070; CL0039,CL0258; CL0063,CL0608; no_clan,CL0399; no_clan,no_clan,no_clan,no_clan,no_clan,no_clan; CL0023,no_clan,no_clan; CL0123,CL0029; no_clan,CL0172; CL0179,CL0364,CL0151; no_clan,CL0126; CL0163,no_clan; CL0381,CL0042; CL0123,CL0063; CL0023,CL0014; CL0123,CL0388; CL0566,CL0442; no_clan,no_clan,CL0137; CL0178,CL0023,CL0329; CL0483,CL0179,CL0105; CL0077,CL0233; CL0123,CL0206; no_clan,CL0130; CL0023,no_clan,no_clan,no_clan; no_clan,CL0123; CL0183,CL0025,CL0025,CL0304; CL0025,CL0304; CL0254,CL0254; CL0064,CL0063; CL0492,CL0649; CL0158,no_clan; CL0063,CL0063; CL0059,CL0059; no_clan,CL0183,CL0183,CL0025,CL0304; CL0344,CL0344; CL0039,no_clan; CL0105,no_clan; CL0023,CL0329; CL0036,CL0123; CL0124,CL0466,CL0466; CL0304,CL0276,CL0276; CL0159,CL0159,CL0159,CL0159; CL0356,no_clan; CL0275,CL0023; CL0021,CL0021; CL0107,CL0021,CL0021; CL0023,CL0575,CL0437,CL0329,CL0437; CL0035,no_clan; CL0183,CL0183,CL0183,CL0025; CL0161,CL0025; CL0126,CL0466; CL0681,CL0025; no_clan,CL0237; CL0021,CL0040; CL0276,CL0237; CL0088,no_clan; CL0183,CL0025,CL0304; CL0304,CL0036,CL0021; CL0183,CL0023; CL0063,CL0036,no_clan; CL0298,CL0040; CL0023,CL0023,no_clan; CL0322,CL0322; CL0161,no_clan; CL0025,CL0329,no_clan; CL0165,CL0681,CL0238; CL0165,CL0025,CL0025,CL0304,CL0304,no_clan; no_clan,CL0286; CL0248,CL0123; no_clan,no_clan,CL0381; CL0401,CL0401,CL0401; CL0483,CL0179; CL0126,CL0126,no_clan; CL0649,CL0649; CL0023,CL0664,CL0023,CL0023; CL0492,CL0063,CL0265; CL0179,CL0123,CL0179,no_clan; CL0023,CL0671,CL0123; CL0177,CL0161,CL0025; CL0508,no_clan; CL0161,no_clan,CL0364,CL0151; no_clan,CL0425,no_clan; no_clan,CL0086; CL0077,no_clan; CL0179,CL0506; CL0237,no_clan; CL0673,CL0029; CL0123,CL0161; CL0319,CL0319; CL0246,CL0246; CL0161,CL0023; no_clan,CL0177,CL0070; CL0023,CL0023,no_clan,CL0123,CL0426,CL0123; CL0063,CL0341; CL0182,CL0182; CL0187,CL0125; CL0023,no_clan,no_clan,no_clan,no_clan; CL0329,CL0677; CL0023,CL0007; CL0137,CL0365,no_clan; no_clan,CL0364,CL0151; CL0016,CL0023,CL0025; no_clan,CL0123,CL0123; no_clan,CL0108; CL0237,CL0276; no_clan,CL0007; no_clan,CL0177; CL0118,CL0039; no_clan,CL0023,no_clan; CL0046,CL0046,CL0046,CL0046,CL0323,CL0050,CL0050; CL0246,CL0344,no_clan,no_clan; CL0046,CL0046,CL0323,CL0314,CL0314,CL0314,CL0063,CL0050; CL0533,CL0533; CL0123,CL0040; CL0021,CL0021,no_clan,CL0021; CL0344,no_clan,CL0332; CL0023,CL0671,CL0128; CL0183,CL0183,CL0025; CL0369,CL0058; CL0509,no_clan,CL0198; CL0021,CL0167; CL0304,CL0025,CL0025; CL0486,no_clan,CL0344,no_clan,CL0332; CL0021,CL0236; no_clan,CL0425; CL0034,CL0260,no_clan,CL0198; CL0103,CL0376; CL0183,CL0183; CL0078,CL0021,CL0198,CL0459; CL0315,no_clan; CL0381,CL0398,no_clan; CL0105,CL0036; CL0436,CL0436,CL0436; CL0304,CL0183,CL0276,CL0276; CL0023,no_clan,CL0404; CL0052,CL0036,CL0036,no_clan; CL0040,CL0458; CL0287,CL0159,CL0159,CL0159,CL0159,CL0059,CL0159; no_clan,no_clan,CL0344; no_clan,CL0113; no_clan,CL0339,no_clan; CL0165,CL0681,CL0025; CL0392,no_clan; no_clan,CL0010; CL0007,no_clan; CL0023,CL0236; CL0023,CL0021; no_clan,CL0183,CL0161,CL0025; CL0014,CL0039,no_clan; CL0161,CL0276; CL0023,CL0575,no_clan; CL0254,no_clan; CL0231,CL0231; CL0052,CL0533; CL0167,CL0219; CL0539,CL0196; CL0063,CL0118; CL0039,CL0383; CL0306,CL0021,CL0023; CL0060,CL0060,CL0060; no_clan,CL0023,CL0014; CL0355,no_clan; CL0483,CL0179,CL0105,CL0036,CL0597,CL0105; CL0304,CL0036; CL0021,CL0023,CL0023; CL0280,CL0464,CL0219,no_clan; CL0025,no_clan; CL0219,CL0426,CL0426; no_clan,CL0036,no_clan,CL0063; CL0109,CL0387; CL0292,CL0292; CL0014,CL0237; CL0043,CL0043; CL0191,no_clan; no_clan,CL0344,CL0063; no_clan,CL0109; no_clan,no_clan,CL0023; CL0344,no_clan; CL0080,no_clan; CL0407,CL0407; CL0025,CL0329,CL0413,no_clan; CL0177,CL0161,CL0183,no_clan,CL0183,CL0025; no_clan,no_clan,no_clan,no_clan,no_clan; CL0664,CL0123,CL0023,CL0023,no_clan; CL0177,CL0089; no_clan,CL0178; no_clan,CL0023,CL0123; CL0023,CL0671,CL0126; CL0072,CL0063; CL0167,no_clan,CL0413,no_clan; CL0023,CL0244; CL0123,CL0021,CL0021; CL0179,CL0179,CL0364,CL0151; CL0492,CL0492; CL0319,CL0108; CL0479,CL0023; CL0317,CL0317,CL0317; CL0622,no_clan,CL0108; CL0297,CL0297; CL0161,CL0238; CL0165,CL0183,CL0025; CL0178,CL0063; CL0015,CL0228,CL0378; CL0023,CL0437; CL0125,CL0241,CL0023; CL0486,no_clan,no_clan; no_clan,no_clan,no_clan,CL0177; CL0165,no_clan; CL0123,CL0126; CL0433,CL0673; no_clan,CL0262; CL0487,no_clan; CL0063,CL0139,CL0063; CL0681,CL0183,CL0025,CL0025,CL0304; CL0161,CL0237; CL0248,CL0263; no_clan,CL0366; CL0023,CL0159; CL0159,CL0159,CL0186; CL0165,CL0276; CL0023,CL0575,CL0437,no_clan; CL0064,CL0063,CL0582; CL0076,CL0076; CL0021,CL0063; CL0191,CL0193; CL0110,no_clan; no_clan,CL0025,no_clan; CL0494,CL0023,CL0123; CL0227,CL0256; CL0329,no_clan,no_clan,CL0329,CL0007,CL0021; CL0671,CL0128; CL0023,CL0023,CL0236; CL0681,CL0276; no_clan,CL0137; no_clan,no_clan,no_clan,CL0410,no_clan; no_clan,CL0192,CL0237; CL0276,CL0276,CL0276; CL0652,no_clan; CL0021,CL0040,CL0250; CL0349,CL0123; CL0165,CL0183,CL0276,CL0276; CL0037,CL0187; CL0260,CL0291,CL0260,CL0291; CL0161,CL0183,CL0025; CL0304,CL0025; CL0123,CL0122; CL0036,CL0118; CL0021,CL0107; CL0123,CL0219; CL0289,no_clan,CL0023; CL0237,CL0260,CL0072,CL0070; CL0365,CL0374; CL0254,CL0591,no_clan,no_clan,CL0254; no_clan,CL0036,no_clan; no_clan,CL0525; CL0052,CL0067,CL0067; no_clan,CL0489; CL0123,CL0123,CL0023,no_clan; no_clan,CL0303; CL0304,CL0183,CL0025,CL0025; CL0063,CL0139,CL0070; CL0063,CL0036,CL0110,CL0110; CL0280,CL0023; CL0072,CL0094,CL0040,CL0458; CL0021,CL0383,CL0123,CL0040,no_clan; CL0288,CL0288; CL0105,CL0072,no_clan; CL0191,CL0191,CL0191,CL0191,CL0193; CL0036,CL0649; CL0108,CL0108; no_clan,CL0072; CL0364,CL0014; no_clan,CL0287; CL0023,CL0072; no_clan,CL0431; no_clan,CL0297; no_clan,CL0286,no_clan; no_clan,CL0039,CL0258; no_clan,CL0123,CL0123,CL0123; CL0286,CL0279; CL0260,no_clan,no_clan; CL0183,CL0276,CL0276; CL0039,CL0684; no_clan,no_clan,CL0023,CL0123; CL0161,CL0183,CL0025,CL0304; no_clan,no_clan,CL0063,CL0183,CL0025; CL0040,CL0094,no_clan; CL0091,CL0486; CL0296,CL0063; CL0236,CL0023,no_clan; CL0110,no_clan,no_clan; CL0159,no_clan; no_clan,CL0364,no_clan; CL0023,CL0575,CL0437; CL0039,CL0258,CL0298; CL0105,CL0105,CL0149; CL0023,CL0023,CL0023,no_clan; no_clan,CL0023,CL0671,CL0126; no_clan,no_clan,no_clan,no_clan,CL0023; CL0413,no_clan,CL0167; CL0276,CL0276; CL0276,CL0276,CL0304; CL0183,no_clan,CL0183,CL0161,CL0183,CL0025; CL0167,no_clan,CL0413; no_clan,CL0070,CL0070; CL0329,CL0023; CL0466,CL0127; CL0199,no_clan; no_clan,CL0023,CL0671,CL0023,CL0671; CL0183,CL0183,CL0025,CL0025,CL0304; no_clan,CL0254; CL0479,CL0479; CL0280,CL0464,CL0219; CL0304,CL0183,CL0161,CL0183,CL0025,CL0025,CL0304; CL0392,no_clan,no_clan; CL0193,no_clan; CL0617,CL0617; CL0030,CL0063,CL0582; CL0529,CL0529; no_clan,CL0016; CL0304,CL0304; CL0344,CL0063; CL0233,CL0667,CL0232; CL0304,CL0276,CL0276,CL0304; CL0237,CL0025; CL0137,no_clan,CL0021; CL0165,CL0183,CL0183,CL0025,CL0304; CL0034,CL0036; CL0275,CL0023,no_clan; CL0177,no_clan; CL0196,CL0329; CL0110,CL0110,CL0110; CL0036,CL0597; CL0401,CL0401,CL0401,CL0401; CL0681,CL0183,CL0025; CL0101,CL0098; CL0021,CL0198,CL0214; CL0023,CL0604; CL0681,CL0183,CL0276,CL0276; CL0040,no_clan,CL0458; CL0177,CL0025; no_clan,CL0580,CL0198,CL0198,CL0021; no_clan,CL0039; CL0198,CL0023,CL0023; CL0072,CL0072,CL0072; CL0062,no_clan; no_clan,no_clan,CL0159; CL0183,CL0183,CL0183,CL0183,CL0183,CL0025,CL0304; CL0039,CL0039,CL0039,CL0258; CL0289,no_clan; no_clan,CL0260; CL0023,CL0575,CL0437,CL0437; CL0477,CL0477; CL0062,CL0502; no_clan,CL0063,no_clan; CL0633,CL0063; CL0023,CL0671,CL0604; CL0058,CL0369; CL0144,CL0183,CL0238; CL0021,CL0021,CL0021,CL0021,CL0021,CL0021; CL0151,no_clan; CL0183,CL0161,CL0183,CL0025,CL0304; CL0036,no_clan,no_clan; CL0486,no_clan,no_clan,no_clan; no_clan,no_clan,no_clan,CL0137; CL0123,CL0246; CL0329,no_clan; CL0063,CL0608,CL0031
Geobacter lovleyi	647	472	PF00072,PF00158,PF02954; PF02321,PF02321; PF00512,PF02518; PF02310,PF04055; PF00072,PF00486; PF00512,PF02518,PF00072; PF00126,PF03466; PF05157,PF00437; PF00072,PF00158; PF07715,PF00593; PF07690,PF07690; PF04879,PF00384,PF01568; PF00072,PF00990; PF12729,PF00672,PF00015; PF00664,PF00005; PF12161,PF02384; PF12704,PF02687; PF00672,PF00512,PF02518; PF08545,PF08541; PF00384,PF01568; PF00270,PF00271; PF00675,PF05193; PF01627,PF02895,PF02518,PF01584; PF00482,PF00482; PF02776,PF00205,PF02775; PF00563,PF08668; PF00586,PF02769; PF06505,PF02830,PF00158,PF02954; PF13356,PF00589; PF13426,PF02518; PF00072,PF01339; PF00501,PF13193; PF03705,PF01739; PF01548,PF02371; PF00672,PF00015; PF00892,PF00892; PF04542,PF04545; PF00239,PF07508; PF00005,PF12848,PF00005; PF13439,PF00534; PF00072,PF00196; PF00027,PF13545; PF13185,PF00158; PF00072,PF13487; PF00690,PF00122,PF00702,PF00689; PF02899,PF00589; PF18152,PF00793; PF00072,PF00512,PF02518; PF02878,PF02879,PF02880,PF00408; PF13276,PF00665; PF14294,PF01609; PF04313,PF18766; PF00926,PF00925; PF04055,PF16199; PF01321,PF00557; PF13657,PF07804; PF17785,PF10672; PF13183,PF02754,PF02754; PF00091,PF12327; PF03717,PF00905; PF02550,PF13336; PF00440,PF16925; PF13365,PF13180; PF08448,PF02518; PF00890,PF02910; PF01554,PF01554; PF13677,PF00691; PF03462,PF00472; PF00696,PF01842,PF13840; PF00005,PF00005; PF00155,PF01656,PF07685; PF00009,PF03144,PF14492,PF03764,PF00679; PF03721,PF00984,PF03720; PF01381,PF07883; PF06719,PF12833; PF01225,PF08245,PF02875; PF13292,PF02779,PF02780; PF00551,PF02911; PF02749,PF01729; PF00072,PF13426,PF00990; PF00440,PF16295; PF00072,PF00990,PF00563; PF00571,PF00571,PF03445,PF10335; PF00109,PF02801; PF02190,PF00004,PF05362; PF01512,PF10589; PF04851,PF08463; PF00580,PF13361; PF00989,PF00512,PF02518; PF00990,PF00563; PF07992,PF02852; PF00009,PF01583; PF00497,PF00512,PF02518; PF02729,PF00185; PF01420,PF01420; PF03449,PF01272; PF05157,PF00072; PF08448,PF00990,PF00563; PF00512,PF02518,PF00072,PF01627; PF01584,PF00072; PF00682,PF08502; PF05140,PF05140; PF01855,PF17147; PF05226,PF00211; PF00005,PF08352; PF13522,PF01380,PF01380; PF03453,PF00994,PF03454; PF14827,PF08448,PF00990; PF00226,PF01556; PF00158,PF02954; PF01118,PF02774; PF00497,PF00497,PF00497,PF00528; PF00072,PF02518; PF00044,PF02800; PF13624,PF13616; PF02743,PF00672,PF07228; PF03445,PF10335; PF13173,PF13635; PF14537,PF00890; PF13495,PF00589; PF01058,PF14720; PF13844,PF13844; PF02743,PF13426,PF00512,PF02518,PF00072; PF04055,PF06463; PF01590,PF01966; PF08207,PF01132,PF09285; PF00501,PF14535; PF03176,PF03176; PF17761,PF06250; PF13091,PF13091; PF13247,PF14711; PF13426,PF00990; PF02195,PF07506; PF07726,PF17863; PF04055,PF13847; PF00571,PF00571; PF04055,PF06969; PF03755,PF08340; PF13589,PF00183; PF17191,PF00270,PF00271; PF02743,PF08448,PF13426,PF00990,PF00563; PF08707,PF08706; PF07732,PF00394,PF07731; PF00012,PF00012; PF02629,PF00549; PF00662,PF00361; PF00521,PF03989,PF03989,PF03989,PF03989,PF03989,PF03989; PF00289,PF02786,PF00364; PF13742,PF02601; PF02874,PF00006,PF00306; PF00289,PF02786,PF02785,PF00682,PF02436,PF00364; PF02786,PF02787,PF02786,PF02142; PF13393,PF03129; PF01408,PF02894; PF01330,PF14520,PF07499; PF08448,PF08447,PF13426,PF00512,PF02518,PF00072; PF12072,PF01966; PF01210,PF07479; PF13276,PF13683; PF02403,PF00587; PF03458,PF03458; PF07697,PF07698,PF01966; PF07244,PF07244,PF07244,PF07244,PF01103; PF00580,PF13361,PF12705; PF05496,PF17864,PF05491; PF13604,PF13538; PF08448,PF13426,PF00512,PF02518,PF00072; PF00478,PF00571; PF00677,PF00677; PF00006,PF18269; PF17760,PF17755; PF05036,PF00877; PF00392,PF07729; PF08447,PF08447,PF00512,PF02518; PF11845,PF00990; PF04055,PF13353; PF01266,PF16901; PF01592,PF04324,PF01106; PF09339,PF01614; PF11897,PF00343; PF00109,PF02801,PF00698,PF08659,PF14765; PF00163,PF01479; PF13491,PF17854,PF01580,PF09397; PF13533,PF16576; PF02743,PF00512,PF02518,PF00072; PF08269,PF00512,PF02518,PF00072; PF02481,PF17782; PF07498,PF07497,PF00006; PF04760,PF04760,PF00009,PF11987; PF02743,PF00672,PF00512,PF02518; PF00239,PF02796; PF04055,PF10105; PF02739,PF01367,PF01612,PF00476; PF13638,PF02562; PF14622,PF00035; PF13421,PF14237; PF17764,PF04851,PF18074; PF13177,PF12169; PF01855,PF17147,PF01558,PF10371,PF02775; PF02743,PF13426,PF00512; PF04463,PF08349; PF00015,PF01814; PF03446,PF14833; PF02563,PF10531,PF06251; PF00005,PF03459; PF02625,PF13478; PF02737,PF00725; PF13654,PF05362; PF06418,PF00117; PF02558,PF08546; PF11741,PF01520; PF14760,PF01272; PF00389,PF02826; PF00456,PF02779,PF02780; PF03710,PF08335,PF03710,PF08335; PF00245,PF13449; PF01136,PF12392; PF00512,PF02518,PF00072,PF00072,PF01627; PF00149,PF02872; PF00072,PF04397; PF01558,PF01855; PF13589,PF01119,PF08676; PF12760,PF12762; PF01509,PF16198; PF12911,PF00528; PF01624,PF05188,PF05192,PF05190,PF00488; PF00941,PF03450; PF02702,PF13493,PF13492,PF00512,PF02518; PF18027,PF00246; PF01193,PF01000,PF03118; PF13249,PF13243; PF00708,PF01300,PF17788; PF00005,PF12704,PF02687; PF01078,PF13335; PF14522,PF14522; PF02742,PF04023; PF14849,PF02096; PF03807,PF14748; PF05198,PF00707; PF01612,PF00570,PF00570; PF01656,PF07685; PF02441,PF04127; PF08323,PF00534; PF17820,PF04459; PF01773,PF07662; PF17757,PF02559,PF00270,PF00271,PF03461; PF00672,PF13426,PF08448,PF00512,PF02518,PF00072; PF13710,PF10369; PF00672,PF00990,PF00563; PF02784,PF00278; PF00133,PF08264,PF10458; PF00117,PF00958; PF13509,PF17783; PF00497,PF13426,PF00990,PF00563; PF02743,PF08447,PF00989,PF00990; PF01835,PF17972,PF07703,PF00207,PF07678,PF17973; PF16864,PF00891; PF04542,PF08281; PF07885,PF02254; PF00072,PF01966; PF06574,PF01687; PF04405,PF01814; PF12729,PF00015; PF00370,PF02782; PF03435,PF16653; PF14827,PF07730; PF03033,PF04101; PF06723,PF06723; PF01588,PF03483,PF03484,PF17759,PF03147; PF00672,PF02518; PF13241,PF00590; PF02912,PF01409; PF04326,PF13749; PF00005,PF00005,PF16326; PF02195,PF17762; PF05222,PF01262; PF05170,PF05359,PF13502; PF13541,PF01078; PF01891,PF13190; PF00988,PF00117; PF01113,PF05173; PF01406,PF09190; PF17746,PF03749; PF00072,PF07228,PF13581; PF02743,PF02518; PF01138,PF03725,PF03726,PF01138,PF00013,PF00575; PF13537,PF00156; PF00535,PF00535; PF01565,PF02913; PF02743,PF13185,PF00990; PF02421,PF07670,PF07664,PF07670; PF17200,PF00672,PF00015; PF08497,PF04055,PF11842; PF08448,PF00512,PF02518,PF00072,PF00072,PF01627; PF14690,PF13542,PF01610; PF02603,PF07475; PF00082,PF02225,PF09479; PF02743,PF08447,PF00990,PF00563; PF02906,PF00158; PF02779,PF02780; PF02730,PF01314,PF01314; PF01634,PF08029; PF01522,PF11959; PF02754,PF02754; PF13185,PF05524,PF00391,PF02896; PF13426,PF00158; PF13203,PF09967; PF13510,PF10588,PF04879,PF00384,PF01568; PF12974,PF00989,PF13426,PF00512,PF02518,PF00072; PF00497,PF08448,PF00512,PF02518,PF00072; PF01926,PF01926,PF14714; PF00330,PF00694; PF02812,PF00208; PF04055,PF06968; PF00209,PF00209; PF08529,PF13184; PF02514,PF02514; PF00309,PF04963,PF04552; PF00438,PF02772,PF02773; PF00009,PF03144,PF03143; PF02142,PF01808; PF08206,PF17876,PF00773,PF00575; PF00239,PF07508,PF13408; PF00990,PF00563,PF00990; PF00497,PF00497; PF03747,PF03747; PF11130,PF12846; PF01642,PF02310; PF14842,PF14841,PF01706; PF11791,PF06434,PF00330; PF01379,PF03900; PF00440,PF09209; PF03485,PF00750,PF05746; PF07603,PF13385,PF07603,PF01833; PF01926,PF06071; PF01336,PF00152; PF13245,PF13361; PF01895,PF01895; PF05681,PF05683; PF02670,PF08436,PF13288; PF08245,PF02875; PF00181,PF03947; PF01479,PF00849; PF13579,PF00534; PF00009,PF03144,PF09106,PF09107; PF14332,PF08668; PF09371,PF16921,PF12836,PF17674,PF00575; PF10411,PF13098; PF00672,PF08448,PF00512,PF02518; PF03924,PF08447,PF08447,PF00512,PF02518; PF13508,PF18014; PF14453,PF00899; PF07885,PF02254,PF02080; PF07724,PF10431; PF03600,PF02080; PF00056,PF02866; PF00009,PF03144,PF00679,PF06421; PF04715,PF00425; PF14450,PF02491,PF14450; PF12167,PF00589; PF03958,PF03958,PF00263; PF04205,PF12801; PF00999,PF02080,PF02080; PF00027,PF00158; PF13510,PF10588; PF01545,PF16916; PF00389,PF02826,PF01842; PF00753,PF17770; PF11741,PF00263; PF13426,PF13185,PF00512,PF02518,PF00072; PF13623,PF13145; PF01476,PF00877; PF00749,PF03950; PF01336,PF00152,PF02938; PF01018,PF01926; PF07650,PF00189; PF13089,PF02503,PF17941,PF13090; PF13432,PF13414; PF00364,PF00198; PF02824,PF07973,PF00587,PF03129; PF03781,PF13489; PF00308,PF00308; PF13510,PF10588,PF00384; PF01386,PF14693; PF00009,PF03144,PF00679; PF08448,PF00158,PF02954; PF02574,PF00809,PF02607,PF02310,PF02965; PF02482,PF16321; PF13432,PF14559; PF13180,PF03572; PF11967,PF02565; PF17827,PF05175; PF02861,PF02861,PF00004,PF17871,PF07724,PF10431; PF08279,PF03099; PF01751,PF01131,PF01396; PF04773,PF13432; PF00989,PF00989,PF00990; PF00712,PF02767,PF02768; PF05598,PF01609; PF13524,PF08241,PF02310,PF04055; PF00672,PF00989,PF02518; PF13424,PF13424,PF13424,PF13424,PF13424,PF12770; PF00289,PF02786,PF02785; PF01558,PF01855,PF17147; PF01012,PF00766; PF13675,PF00989,PF00989,PF00990; PF13567,PF03772,PF00753; PF00999,PF02254,PF02080; PF13189,PF04972; PF00270,PF00271,PF03880; PF07694,PF08448,PF00512,PF02518,PF00072; PF00425,PF01063; PF11992,PF01841; PF17202,PF00015; PF02934,PF02637; PF00924,PF00027; PF00015,PF00015; PF00310,PF04898,PF01645,PF01493; PF14821,PF00291; PF00281,PF00673; PF05221,PF00670; PF00072,PF13185; PF00763,PF02882; PF02568,PF18297; PF01855,PF02775; PF01676,PF06415; PF00226,PF01556,PF00684; PF08442,PF00549; PF13365,PF13180,PF17820; PF01180,PF14697; PF00676,PF02779,PF16870; PF13231,PF18583; PF13287,PF13290,PF11783; PF13290,PF11783; PF00347,PF00347; PF08984,PF13343; PF00122,PF00702; PF01565,PF02873; PF00912,PF17092,PF00905; PF13537,PF00733; PF00072,PF07730; PF00919,PF04055; PF05697,PF05698; PF14490,PF13604,PF18335,PF13538; PF00333,PF03719; PF01546,PF07687; PF08240,PF00107; PF17203,PF00672,PF00512,PF02518; PF00575,PF00575,PF00575,PF00575,PF00575; PF03453,PF00994; PF03640,PF03640; PF05226,PF00069; PF13727,PF02719; PF13439,PF13692; PF03853,PF01256; PF08279,PF13280; PF16320,PF00542; PF03979,PF04542,PF04539,PF04545; PF02881,PF00448,PF02978; PF08032,PF00588; PF11845,PF08447,PF00512,PF02518,PF00072; PF01029,PF01189; PF01726,PF00717; PF00672,PF00512,PF02518,PF00072; PF01541,PF08459; PF02463,PF06470; PF07728,PF08406; PF09334,PF09334; PF13186,PF14307; PF00535,PF00535,PF00535; PF00535,PF13692; PF00004,PF17862,PF01434; PF00317,PF02867,PF12637; PF03952,PF00113; PF11997,PF00534; PF13793,PF14572; PF01807,PF08275,PF13155,PF10410; PF03321,PF03321; PF01464,PF01476; PF01571,PF08669; PF14827,PF00512,PF02518; PF02272,PF17768; PF00587,PF04073,PF03129; PF17149,PF02518; PF01368,PF02272,PF00571,PF01743; PF00753,PF00258; PF10589,PF14691,PF07992; PF03705,PF01739,PF13596,PF13426,PF00512,PF02518,PF00072; PF03963,PF13860; PF00535,PF13641,PF00535,PF00535; PF02163,PF13180; PF02811,PF07733,PF17657,PF14579; PF01590,PF00990; PF01326,PF00391,PF02896; PF05201,PF01488,PF00745; PF01168,PF00842; PF02823,PF00401; PF13700,PF01526; PF13458,PF13458; PF00294,PF01467; PF00004,PF16193,PF12002; PF01590,PF00512,PF02518; PF00206,PF14698; PF00350,PF16565; PF01411,PF07973,PF02272; PF00176,PF00271; PF00440,PF08359; PF02881,PF00448; PF17297,PF00821; PF01169,PF01169; PF07517,PF01043,PF07516; PF09334,PF13603,PF00133,PF08264; PF13505,PF00691; PF13424,PF13424,PF13424,PF13424,PF12770; PF00109,PF02801,PF00109,PF02801,PF07977,PF07977; PF02844,PF01071,PF02843; PF01817,PF00800,PF01842; PF01627,PF02518,PF01584; PF13426,PF00990,PF00563; PF02743,PF00990; PF00672,PF00990; PF13185,PF00990,PF00563; PF07603,PF09479,PF13385,PF07603,PF09479,PF13385,PF01833; PF04563,PF04561,PF04565,PF10385,PF00562,PF04560; PF01514,PF08345; PF13426,PF08448,PF00158; PF08478,PF03799; PF00919,PF04055,PF18693; PF00109,PF02801,PF16197,PF00698,PF14765,PF00107,PF08659,PF00550; PF02926,PF01170; PF03447,PF00742,PF01842; PF00696,PF01472; PF13844,PF13844,PF13844,PF13844,PF13844,PF13844; PF01595,PF03471; PF01368,PF02272; PF01134,PF13932; PF00912,PF00905; PF02457,PF07949; PF01026,PF04055; PF00271,PF04408,PF08482; PF07694,PF06580,PF02518; PF00672,PF07228; PF00015,PF13682; PF17201,PF00512,PF02518; PF00390,PF03949,PF01515; PF00497,PF00497,PF00528; PF04542,PF04539,PF04545; PF01479,PF01728; PF11760,PF01890; PF13394,PF04055; PF02678,PF05726; PF01678,PF01678; PF00126,PF03459,PF03459; PF00497,PF13426,PF00512,PF02518,PF00072; PF03976,PF03976; PF01590,PF00015; PF17159,PF08447; PF02154,PF01052; PF01966,PF13286; PF02874,PF00006; PF01676,PF10143; PF00989,PF02518; PF02554,PF13722; PF13353,PF04055; PF14827,PF02518; PF00206,PF10397; PF13426,PF13426,PF00990; PF00483,PF02878,PF02879; PF04851,PF17757,PF00271,PF12344; PF00009,PF16658; PF13185,PF00990,PF01739,PF13596,PF08447; PF00148,PF00148; PF17203,PF00015; PF01943,PF14667; PF02581,PF08543; PF02421,PF17910,PF07670,PF07664,PF07670; PF02784,PF17810; PF03946,PF00298; PF13616,PF07179; PF00383,PF01872; PF08376,PF00672,PF00015; PF00772,PF03796; PF14522,PF14522,PF14522,PF14522; PF13167,PF16360,PF01926; PF11638,PF00308,PF08299; PF02700,PF18072,PF00586,PF02769,PF02769; PF11845,PF00672,PF00989; PF02743,PF00989,PF00512,PF02518,PF00072; PF00497,PF08447,PF00990; PF10396,PF12631,PF01926; PF00989,PF01966; PF01022,PF08241; PF01138,PF03725; PF01726,PF12900; PF13637,PF12796; PF00497,PF00989,PF08447,PF08447,PF00512,PF02518; PF04997,PF00623,PF04983,PF05000,PF04998; PF01820,PF07478; PF00488,PF01713; PF01653,PF03120,PF12826,PF00533; PF07690,PF01553,PF00501; PF00403,PF00122,PF00702; PF00133,PF08264; PF07991,PF01450; PF17202,PF00512,PF02518; PF02518,PF00204,PF01751,PF00986; PF01149,PF06831; PF02541,PF01966; PF02203,PF00672,PF00015; PF17203,PF00512,PF02518,PF00072; PF08269,PF02518; PF02743,PF08447,PF08448,PF00512,PF02518,PF00072,PF01627; PF04055,PF11946; PF13328,PF04607,PF02824,PF13291; PF01315,PF02738; PF00141,PF00141; PF06750,PF01478; PF00005,PF00005,PF12698; PF13742,PF02601,PF02601; PF05359,PF05359,PF05359,PF05359; PF00581,PF00581; PF00497,PF00989,PF00512,PF02518,PF00072; PF00919,PF04055,PF01938; PF14691,PF07992; PF00224,PF02887; PF02885,PF00591; PF03951,PF00120; PF08439,PF01432; PF08379,PF01841; PF01926,PF07650; PF00069,PF12849; PF13486,PF12838; PF01782,PF05239; PF00206,PF10415; PF00175,PF10418; PF01281,PF03948; PF04023,PF00990; PF07603,PF07603,PF13620,PF07705,PF07705; PF02470,PF02470; PF13205,PF13205; PF09312,PF00639; PF00817,PF11799; PF01368,PF07085,PF02833; PF03477,PF13597; PF01136,PF16325; PF13600,PF13598; PF00005,PF12848,PF00005,PF16326	no_clan,no_clan; CL0304,CL0023,CL0123; CL0023,CL0023; no_clan,CL0063; CL0105,CL0105; CL0036,no_clan; no_clan,CL0023; CL0304,CL0123; CL0025,CL0025; CL0113,CL0113; CL0063,CL0036; CL0025,CL0025,CL0304; CL0023,no_clan; CL0123,CL0177; CL0063,CL0139; CL0063,CL0106; CL0304,CL0023; CL0344,no_clan,CL0332; CL0304,CL0276; CL0123,CL0174; CL0046,CL0046; CL0183,CL0025; CL0015,CL0015; no_clan,CL0404; no_clan,CL0193; CL0457,CL0681,no_clan; CL0081,CL0382; CL0469,CL0382; no_clan,no_clan,no_clan; CL0378,CL0531; CL0241,CL0023; CL0023,CL0671; CL0063,no_clan; CL0029,CL0123; CL0254,CL0254,CL0591; no_clan,CL0219; CL0304,CL0237; CL0681,CL0025,CL0025; CL0262,CL0487; no_clan,CL0332; CL0123,CL0123; CL0254,CL0085,CL0254; no_clan,CL0304; CL0094,CL0094; CL0123,CL0219; CL0210,CL0210,CL0023,CL0123; CL0165,CL0025; no_clan,CL0025,CL0025,no_clan; CL0276,CL0237; CL0023,CL0023,CL0023; CL0681,no_clan; CL0165,CL0183,CL0025,CL0025,CL0304; CL0161,CL0023; CL0254,CL0591; no_clan,no_clan,no_clan,no_clan; no_clan,CL0125; CL0304,CL0025,CL0025; CL0325,CL0063; no_clan,CL0036; no_clan,CL0276; CL0483,CL0179,CL0105; CL0165,CL0025,CL0025,CL0304; CL0222,CL0222; CL0304,no_clan; CL0236,CL0023; CL0304,CL0025; no_clan,CL0487; CL0108,CL0108; CL0183,CL0276,CL0276; CL0184,CL0184; CL0177,CL0183,CL0025,CL0025,CL0304; CL0165,CL0025,CL0025; no_clan,no_clan,CL0137,no_clan; no_clan,CL0016; no_clan,CL0198; CL0165,CL0681,CL0238; no_clan,CL0013; no_clan,CL0035; CL0036,CL0063; CL0183,CL0025,CL0025; no_clan,CL0337; CL0039,CL0258; CL0063,CL0608; CL0061,CL0023,CL0014; no_clan,CL0399; CL0260,CL0291; CL0105,CL0036; CL0304,CL0276,CL0276; CL0165,CL0183,CL0276; CL0392,no_clan; CL0123,CL0029; CL0023,CL0236; CL0177,CL0025,CL0025; CL0183,CL0276; CL0344,no_clan,no_clan; CL0025,CL0025,CL0304,no_clan; CL0344,CL0036; CL0123,CL0063; CL0023,CL0014; CL0566,CL0442; CL0344,no_clan; no_clan,no_clan,no_clan,no_clan,no_clan; CL0178,CL0023,CL0329; CL0023,CL0123; CL0123,CL0236; CL0178,CL0063; CL0165,no_clan; no_clan,no_clan,CL0260,CL0291; CL0165,CL0681,CL0025,CL0025; CL0161,CL0237; CL0063,no_clan,no_clan; CL0039,no_clan; CL0105,no_clan; CL0036,CL0344; CL0246,CL0246; CL0052,CL0067,CL0067; CL0356,no_clan; CL0304,CL0183,CL0276; CL0020,CL0020; CL0177,CL0177,CL0177,CL0404; CL0107,CL0021,CL0021; CL0023,no_clan,no_clan; CL0023,CL0575,CL0437,CL0329,CL0437; CL0183,CL0183,CL0276; CL0276,CL0276; no_clan,CL0070,CL0070; CL0248,no_clan; CL0124,CL0466; CL0479,CL0479; no_clan,CL0237; CL0063,CL0106,CL0039; CL0603,CL0063; CL0317,CL0063; CL0088,no_clan; CL0304,CL0036,CL0021; CL0477,CL0477; CL0298,CL0040; CL0023,CL0023,no_clan; CL0322,CL0322; CL0111,no_clan; CL0167,CL0123,CL0219; CL0161,no_clan; CL0025,CL0329,no_clan; CL0165,CL0183,CL0183,CL0025,CL0025,CL0304,no_clan; CL0418,CL0189; CL0123,CL0654; no_clan,CL0286; CL0248,CL0123; no_clan,no_clan,CL0381; CL0575,CL0350; CL0483,CL0179; CL0304,CL0238,CL0025; CL0046,CL0046,CL0046,CL0323,CL0050,CL0063,CL0063,CL0314; CL0649,CL0649; CL0023,CL0664,CL0023,CL0023; CL0025,CL0025,CL0304,CL0304,no_clan; CL0254,CL0254; CL0161,CL0276; CL0179,CL0123,CL0179,no_clan; CL0023,CL0671,CL0123; no_clan,CL0254,CL0591; CL0466,no_clan; CL0113,CL0063,CL0063,CL0036; CL0161,no_clan,CL0364,CL0151; CL0023,CL0437; CL0191,no_clan; CL0039,CL0085; CL0077,no_clan; CL0219,CL0426,CL0426; CL0237,no_clan; CL0304,CL0161; CL0123,CL0161; CL0031,CL0031; CL0529,CL0344; CL0123,CL0123,CL0123; CL0077,CL0277; CL0183,CL0237; CL0063,CL0341; no_clan,CL0029; CL0187,CL0125; CL0030,CL0063; CL0023,no_clan,no_clan,no_clan,no_clan; CL0280,CL0023; CL0165,CL0183,CL0183,CL0276,CL0276; CL0023,CL0007; CL0486,no_clan; CL0137,CL0365,no_clan; CL0037,CL0013; CL0159,CL0317; CL0062,CL0062; no_clan,CL0123,CL0123; no_clan,CL0007; CL0401,CL0401,CL0401; CL0108,CL0319,CL0108; no_clan,CL0177; CL0118,CL0039; no_clan,CL0023,no_clan; CL0681,CL0238; CL0441,CL0565; no_clan,no_clan,CL0479,CL0479; CL0617,CL0617; CL0021,CL0021,no_clan,CL0021; no_clan,no_clan,no_clan,no_clan,CL0410,no_clan; CL0063,CL0506; CL0070,CL0070; no_clan,CL0036,no_clan,CL0063,no_clan; no_clan,CL0177,CL0070; CL0113,CL0113,CL0113,CL0113,CL0113,CL0113; CL0020,CL0020,CL0020,CL0020,CL0020,CL0093; CL0509,no_clan,CL0198; CL0021,CL0167; CL0023,CL0575,CL0123,CL0123; CL0486,no_clan,CL0344,no_clan,CL0332; no_clan,CL0425; CL0165,CL0183,CL0183,CL0025,CL0025; CL0034,CL0260,no_clan,CL0198; CL0103,CL0376; CL0144,CL0144; CL0035,no_clan; CL0315,no_clan; CL0046,CL0046,CL0323,CL0063,CL0050; no_clan,CL0025; CL0183,CL0025,CL0025,CL0304,CL0304,no_clan; CL0108,CL0237; CL0436,CL0436,CL0436; CL0023,no_clan,CL0404; CL0052,CL0036,CL0036,no_clan; CL0040,CL0458; no_clan,no_clan,CL0167; no_clan,CL0339,no_clan; no_clan,CL0303; CL0257,CL0257; CL0165,CL0681,no_clan; CL0014,no_clan; CL0325,CL0063,CL0070; CL0088,CL0186; CL0023,CL0021; no_clan,CL0172; CL0177,CL0177,CL0404; CL0179,CL0364,CL0151; CL0177,no_clan; CL0023,CL0479; CL0177,CL0183,CL0183,CL0025,CL0025,CL0304; no_clan,CL0159; no_clan,CL0126; CL0681,CL0276,CL0276; CL0023,CL0575,no_clan; no_clan,CL0072,CL0072; no_clan,CL0183,CL0183,CL0276; CL0021,no_clan; CL0163,no_clan; CL0021,CL0236; CL0315,CL0183,CL0025,CL0025,CL0304; CL0167,CL0219; CL0021,no_clan,no_clan; CL0539,CL0196; no_clan,no_clan,CL0023,CL0671,CL0023,CL0671; CL0063,CL0118; no_clan,CL0339; CL0306,CL0021,CL0023; CL0060,CL0060,CL0060; CL0457,no_clan; no_clan,CL0021; CL0381,CL0042; CL0159,CL0159,CL0159,CL0159,CL0059,CL0159; CL0355,no_clan; CL0483,CL0179,CL0105,CL0036,CL0597,CL0105; CL0304,CL0036; CL0021,CL0023,CL0023; CL0280,CL0464,CL0219,no_clan; CL0025,no_clan; CL0681,CL0183,CL0025,CL0025; CL0078,CL0021,CL0198,CL0459; CL0109,CL0387; CL0023,CL0575,CL0437,no_clan; CL0123,CL0388; CL0292,CL0292; CL0021,CL0021,CL0021,CL0021,CL0021; CL0043,CL0043; CL0159,CL0159; CL0052,CL0533; no_clan,CL0344,CL0063; no_clan,CL0109; no_clan,no_clan,CL0023; CL0260,CL0291,CL0260,CL0291; no_clan,no_clan,CL0137; CL0064,CL0063,CL0582; CL0025,CL0329,CL0413,no_clan; CL0227,CL0256; CL0664,CL0123,CL0023,CL0023,no_clan; CL0177,CL0089; CL0052,CL0039; no_clan,CL0178; no_clan,CL0023,CL0123; CL0023,CL0671,CL0126; CL0072,CL0063; CL0123,CL0206; CL0126,CL0128; CL0023,CL0023,CL0221; CL0167,no_clan,CL0413,no_clan; CL0036,CL0649; CL0364,CL0014; CL0123,CL0021,CL0021; no_clan,CL0130; CL0465,CL0465; CL0183,CL0023,CL0123; CL0023,no_clan,no_clan,no_clan; CL0492,CL0492; no_clan,CL0123; CL0110,CL0113; CL0622,no_clan,CL0108; CL0297,CL0297; CL0317,CL0317,CL0317,CL0317; CL0023,no_clan,CL0161,CL0025,CL0025; CL0165,CL0183,CL0025; CL0015,CL0228,CL0378; CL0492,CL0063; CL0177,CL0177; CL0486,no_clan,no_clan; CL0433,CL0673; no_clan,CL0262; CL0021,CL0123; CL0487,no_clan; CL0063,CL0139,CL0063; CL0492,CL0649; CL0158,no_clan; CL0063,CL0063; no_clan,no_clan,no_clan,no_clan,no_clan,no_clan,no_clan; CL0165,CL0276; CL0177,CL0183,CL0276; CL0159,CL0159,CL0317; CL0076,CL0076; CL0056,CL0063; CL0137,no_clan,no_clan,CL0260; CL0165,CL0161,CL0276; no_clan,CL0025,no_clan; no_clan,CL0681,CL0183; CL0494,CL0023,CL0123; CL0329,no_clan,no_clan,CL0329,CL0007,CL0021; no_clan,CL0344; CL0023,CL0023,CL0236; CL0681,CL0183,CL0183,CL0025,CL0025,CL0304; CL0237,CL0260,CL0072,CL0070; no_clan,CL0137; CL0059,CL0059; no_clan,CL0192,CL0237; CL0276,CL0276,CL0276; CL0064,CL0582,CL0582; CL0652,no_clan; CL0021,CL0040,CL0250; CL0105,CL0149; no_clan,CL0183,CL0025,CL0025,CL0304; CL0349,CL0123; CL0165,CL0183,CL0276,CL0276; CL0304,CL0049; CL0179,CL0506; CL0110,CL0110,CL0110,CL0110; CL0023,CL0329; CL0183,CL0183,CL0183,CL0025,CL0025,CL0304; CL0029,CL0023; CL0036,CL0118; no_clan,CL0020; CL0021,CL0107; CL0036,CL0123; CL0124,CL0466,CL0466; no_clan,CL0113; CL0183,CL0161,CL0025,CL0025,CL0304; CL0016,CL0177; CL0681,CL0276; CL0365,CL0374; CL0254,CL0591,no_clan,no_clan,CL0254; no_clan,CL0036,no_clan; no_clan,CL0374; CL0123,CL0123,CL0023,no_clan; CL0123,CL0299; CL0681,CL0025,CL0025,CL0304; CL0063,CL0139,CL0070; CL0198,CL0023,CL0010,CL0023; CL0072,CL0094,CL0040,CL0458; CL0275,CL0023; CL0021,CL0383,CL0123,CL0040,no_clan; CL0288,CL0288; CL0191,CL0191,CL0191,CL0191,CL0193; CL0077,CL0233; CL0183,CL0183,CL0025,CL0025; CL0177,CL0183,CL0183,CL0183,CL0025,CL0025; no_clan,CL0287; CL0023,CL0072; CL0177,CL0183,CL0276,CL0276; no_clan,CL0039,CL0258; no_clan,CL0123,CL0123,CL0123; CL0286,CL0279; CL0110,no_clan,no_clan; CL0039,CL0684; no_clan,no_clan,CL0023,CL0123; CL0317,CL0317; no_clan,CL0004,no_clan,CL0159; CL0037,CL0187; CL0040,CL0094,no_clan; CL0110,CL0110; CL0091,CL0486; CL0296,CL0063; no_clan,CL0681,no_clan; CL0037,CL0021,CL0013; CL0020,CL0020,CL0020,CL0020,CL0093; no_clan,CL0364,no_clan; CL0029,CL0029; CL0023,CL0575,CL0437; CL0039,CL0258,CL0298; CL0023,CL0023,CL0023,no_clan; no_clan,no_clan,no_clan,no_clan,CL0023; CL0413,no_clan,CL0167; no_clan,CL0364,CL0072; CL0126,CL0466; CL0182,CL0582; CL0329,CL0023; CL0466,CL0127; CL0681,CL0025; no_clan,CL0058; CL0183,CL0183,CL0025,CL0025,CL0304; no_clan,CL0254; CL0381,no_clan; CL0392,no_clan,no_clan; CL0193,no_clan; CL0123,CL0040; CL0165,CL0183,CL0183,CL0276; CL0206,CL0276; CL0030,CL0063,CL0582; CL0026,CL0026,CL0026; CL0344,CL0063; CL0233,CL0667,CL0232; CL0183,CL0183,CL0023; no_clan,CL0183; no_clan,CL0063,CL0183,CL0183,CL0025,CL0025,CL0304; CL0007,no_clan; CL0046,CL0046,CL0046,CL0046,CL0050,CL0050; CL0034,CL0036; CL0275,CL0023,no_clan; CL0023,CL0023,CL0181; CL0161,CL0276,CL0276; CL0196,CL0329; no_clan,no_clan,CL0287,CL0159,CL0159; CL0110,CL0110,CL0110; CL0401,CL0401,CL0401,CL0401; CL0021,CL0040; CL0161,CL0276,CL0063,CL0183,CL0183; CL0137,no_clan; CL0378,CL0378; CL0681,CL0183,CL0025; CL0161,CL0025,CL0025; CL0315,no_clan,CL0025; CL0101,CL0098; CL0021,CL0198,CL0214; CL0023,CL0604; CL0289,no_clan,CL0023; CL0040,no_clan,CL0458; no_clan,CL0580,CL0198,CL0198,CL0021; CL0062,no_clan; CL0183,CL0023; CL0039,CL0039,CL0039,CL0258; CL0289,no_clan; no_clan,CL0063,no_clan; CL0633,CL0063; CL0023,CL0671,CL0604; CL0039,CL0039; no_clan,CL0072,CL0004,no_clan,CL0072,CL0004,CL0159; CL0603,CL0063,CL0270; CL0151,no_clan; CL0123,CL0336; CL0533,CL0533; no_clan,CL0364; CL0329,no_clan
Haliangium ochraceum	809	582	PF00069,PF13191; PF04542,PF08281; PF00126,PF03466; PF02771,PF02770,PF00441; PF00072,PF00158,PF02954; PF00512,PF02518; PF00239,PF07508,PF13408; PF00501,PF13193; PF16697,PF00158; PF07715,PF00593; PF00512,PF02518,PF00072; PF04851,PF00271; PF00675,PF05193; PF02321,PF02321; PF00108,PF02803; PF02543,PF16861; PF00892,PF00892; PF00582,PF00582; PF07992,PF02852; PF00069,PF03781; PF07726,PF17863; PF08545,PF08541; PF01315,PF02738; PF12625,PF12833; PF13439,PF00534; PF00069,PF13424; PF00072,PF00486; PF05922,PF00082; PF00941,PF03450; PF00672,PF00512,PF02518; PF02737,PF00725; PF02492,PF07683; PF01565,PF02913; PF02190,PF00004,PF05362; PF00580,PF13361; PF00027,PF13545; PF01546,PF07687; PF00664,PF00005; PF00378,PF02737,PF00725; PF01118,PF02774; PF02738,PF02738,PF02738; PF00912,PF00905; PF00072,PF00512,PF02518; PF00069,PF00069; PF13365,PF13180; PF06537,PF06537; PF12704,PF02687; PF00072,PF02518; PF13517,PF07593; PF00069,PF13424,PF13424; PF00072,PF00158; PF03534,PF12256; PF08448,PF00512,PF02518; PF00384,PF01568; PF00270,PF00271; PF14312,PF14312,PF14312; PF00370,PF02782; PF16697,PF00990; PF00005,PF00005; PF00109,PF02801,PF16197,PF00698,PF14765,PF08659,PF00550; PF02812,PF00208; PF07724,PF10431; PF00440,PF13305; PF00069,PF00069,PF13191; PF00364,PF00198; PF00289,PF02786,PF02785; PF00027,PF00027; PF02776,PF00205,PF02775; PF00005,PF08352; PF13439,PF13692; PF00158,PF02954; PF13699,PF15536; PF06745,PF06745; PF13672,PF00027; PF02779,PF02780; PF00176,PF00271; PF00586,PF02769; PF02897,PF00326; PF07714,PF13191; PF01554,PF01554; PF02878,PF02879,PF02880,PF00408; PF00389,PF02826; PF07728,PF17868; PF00072,PF14332; PF14312,PF14312,PF14312,PF14312; PF00571,PF00571; PF03446,PF14833; PF17785,PF10672; PF01743,PF12627; PF01068,PF04679; PF12072,PF01966; PF00072,PF01339; PF03717,PF00905; PF01210,PF07479; PF03412,PF00664,PF00005; PF13715,PF07715,PF00593; PF02743,PF00672,PF00512,PF02518; PF08447,PF00512,PF02518,PF00072; PF02625,PF13478; PF00069,PF13191,PF01590,PF02518; PF01370,PF08338; PF00069,PF00072; PF00662,PF00361; PF00072,PF00512,PF02518,PF00072; PF00890,PF02910; PF05222,PF01262; PF00482,PF00482; PF13476,PF13558; PF03462,PF00472; PF00440,PF16859; PF13579,PF13692; PF13091,PF13091; PF02129,PF08530; PF00009,PF03144,PF14492,PF03764,PF00679; PF16655,PF09423; PF03721,PF00984,PF03720; PF00106,PF13561; PF01225,PF08245,PF02875; PF04542,PF04545; PF13646,PF13646; PF00005,PF12848,PF00005; PF01548,PF02371,PF11149; PF01336,PF00152; PF01663,PF01663; PF01154,PF08540; PF11796,PF09664; PF10102,PF13385; PF14312,PF14312,PF14312,PF14312,PF14312,PF14312; PF00069,PF13191,PF01590,PF00512,PF02518,PF00072; PF08298,PF06798; PF02563,PF10531; PF05157,PF00437; PF02729,PF00185; PF04984,PF17482; PF14231,PF14232; PF01012,PF00766; PF00069,PF13191,PF17874; PF17900,PF01433,PF11838; PF00270,PF00271,PF16124; PF13417,PF00043; PF00005,PF17912; PF08240,PF00107; PF01595,PF03471; PF01699,PF01699; PF00109,PF02801,PF16197,PF00698,PF14765,PF08659,PF00550,PF00109,PF02801,PF16197,PF00698,PF08659,PF00550; PF00226,PF01556; PF00672,PF00512,PF02518,PF00072; PF13793,PF14572; PF02899,PF00589; PF01571,PF08669; PF02518,PF00072; PF00356,PF13377; PF00111,PF01799; PF02811,PF07733,PF17657,PF14579; PF07504,PF01447,PF02868; PF00288,PF08544; PF00005,PF08402; PF02922,PF00128; PF04542,PF04539,PF04545; PF02678,PF05726; PF00440,PF17920; PF13660,PF05161; PF00270,PF00271,PF08494; PF13167,PF16360,PF01926; PF00999,PF02254; PF00270,PF00271,PF01612; PF03449,PF01272; PF01820,PF07478; PF16177,PF00501,PF13193; PF12161,PF02384; PF08495,PF10442; PF02885,PF00591; PF02798,PF00043; PF18145,PF12770; PF04972,PF04972,PF04972,PF04972,PF04972,PF04972; PF01321,PF00557; PF13085,PF13183; PF00289,PF02786,PF02785,PF00364,PF08326,PF01039; PF03472,PF00196; PF00069,PF13424,PF13424,PF13424,PF13424; PF00474,PF00474; PF13657,PF07804; PF17760,PF17755; PF04775,PF08840; PF03755,PF08340; PF01171,PF09179,PF11734; PF00109,PF02801,PF16197,PF00698,PF00550; PF00072,PF01381; PF18072,PF00586,PF02769,PF00586,PF02769; PF13492,PF00158; PF02652,PF02652; PF13511,PF01464; PF04055,PF13186; PF13183,PF02754,PF02754; PF02629,PF00549; PF18563,PF00753; PF00211,PF00211,PF03781; PF17827,PF05175; PF13715,PF07715; PF13742,PF02601; PF02874,PF00006,PF00306; PF01339,PF03705,PF01739,PF13596,PF08448,PF00512,PF02518,PF00072; PF02786,PF02787,PF02786,PF02142; PF08220,PF00455; PF13393,PF03129; PF14338,PF07728; PF00128,PF16657; PF02086,PF02086,PF14550; PF13091,PF09335; PF07626,PF07637,PF07631,PF07627,PF00553; PF17967,PF11852; PF01202,PF01761; PF02403,PF00587; PF02861,PF00004,PF17871,PF07724,PF10431; PF04055,PF06968; PF00528,PF00005,PF08352; PF03448,PF00571,PF01769; PF00512,PF02518,PF00072,PF00072; PF02789,PF00883; PF13411,PF13414; PF00012,PF12531; PF13604,PF13538; PF13581,PF01590,PF07228; PF07730,PF02518; PF00873,PF00873; PF01541,PF08459,PF12826; PF16697,PF00158,PF02954; PF00677,PF00677; PF13404,PF01037; PF03600,PF02080,PF03600; PF00392,PF07729; PF01509,PF16198; PF07714,PF13191,PF17874; PF02518,PF00204,PF01751,PF18053,PF00986; PF00668,PF00501,PF13649,PF00550,PF00668; PF00082,PF08685; PF01142,PF01142; PF03460,PF01077,PF03460,PF01077; PF01502,PF01503; PF01266,PF16901; PF01746,PF09936; PF04879,PF00384,PF00384; PF07626,PF07637,PF07631,PF07627; PF00081,PF02777; PF00109,PF02801,PF00698,PF08659,PF14765; PF00498,PF00498; PF00970,PF00175,PF00111; PF01019,PF01019; PF00498,PF00158,PF02954; PF14785,PF00528; PF12867,PF03781; PF00754,PF00754; PF00211,PF13191; PF00463,PF00463; PF04760,PF04760,PF00009,PF11987; PF00668,PF00501,PF13193,PF00109,PF02801,PF16197,PF14765,PF08659,PF00550,PF00109,PF02801,PF16197,PF00698,PF14765,PF08659,PF00550; PF04055,PF10105; PF01565,PF02913,PF13183; PF14622,PF00035; PF01168,PF00842; PF13177,PF12169; PF04463,PF08349; PF00012,PF00012; PF00970,PF00175; PF00072,PF00989,PF02518,PF00072; PF00982,PF02358; PF00069,PF00069,PF13424,PF13424,PF13424; PF02558,PF08546; PF08448,PF08448,PF02518; PF03422,PF00150,PF03422; PF08021,PF04954; PF01627,PF00072; PF07722,PF07722; PF00309,PF04963,PF04552; PF00498,PF13185,PF07228; PF01938,PF05958; PF01343,PF01343; PF01593,PF00355; PF13620,PF07715,PF00593; PF13083,PF01424; PF00149,PF02872; PF00072,PF04397; PF02770,PF00441,PF12806; PF00440,PF16925; PF01558,PF01855; PF00109,PF02801,PF16197,PF00698,PF08659,PF00550,PF00109,PF02801,PF16197,PF00698,PF14765,PF08659,PF00550; PF13589,PF01119,PF08676; PF02814,PF05194; PF02730,PF01314; PF00698,PF00550,PF05050; PF18158,PF02770,PF00441; PF13409,PF13410; PF01624,PF05188,PF05192,PF05190,PF00488; PF07973,PF00587,PF03129; PF16697,PF14332; PF00698,PF00550; PF00069,PF13424,PF13424,PF13424; PF00989,PF00989,PF00512; PF01232,PF08125; PF01193,PF01000,PF03118; PF08448,PF02518; PF03150,PF13229; PF13188,PF00512,PF02518; PF14849,PF02096; PF05198,PF00707; PF13344,PF13242; PF02055,PF17189; PF00801,PF00704; PF02441,PF04127; PF08378,PF00069,PF00069; PF08323,PF00534; PF00069,PF13191,PF02518; PF17757,PF02559,PF00270,PF00271,PF03461; PF03544,PF13620,PF00593; PF01406,PF09190; PF00501,PF00550,PF00668,PF00501,PF13193,PF00550,PF00668,PF00501,PF13193,PF00550,PF00668,PF00501,PF13193,PF00550,PF00668,PF00501,PF13193,PF00550; PF04257,PF17946; PF07626,PF07637,PF07631,PF07627,PF07624; PF17755,PF17760; PF00117,PF00958; PF18423,PF02411,PF00403; PF00069,PF13432; PF04313,PF18766,PF11867; PF16864,PF00891; PF07244,PF07244,PF07244,PF01103; PF07885,PF02254; PF06574,PF01687; PF01835,PF00207,PF07678; PF13699,PF01374,PF01476,PF01476; PF00581,PF00899; PF00933,PF01915; PF03435,PF16653; PF14332,PF12849; PF00994,PF18146,PF02464; PF02574,PF02219; PF03033,PF04101; PF13440,PF14667; PF01588,PF03483,PF03484,PF17759,PF03147; PF00672,PF02518; PF03733,PF03733; PF05159,PF05159; PF00072,PF07238; PF02912,PF01409; PF12006,PF13795; PF04326,PF13749; PF00270,PF09369; PF02195,PF17762; PF02132,PF13662; PF00005,PF00005,PF16326; PF00668,PF00501,PF13193,PF00550,PF00975; PF18295,PF00883; PF00668,PF00501,PF13193,PF00668,PF00501,PF00550,PF00668,PF00668,PF00501,PF13193,PF00550,PF00668,PF00501,PF13193,PF00550,PF00668; PF01113,PF05173; PF00069,PF02743; PF00479,PF02781; PF01138,PF03725,PF03726,PF01138,PF00013,PF00575; PF12852,PF12833; PF00903,PF00903; PF13191,PF13424,PF13424; PF03448,PF01769; PF13426,PF00512,PF02518,PF00072; PF02421,PF07670,PF07664,PF07670; PF08497,PF04055,PF11842; PF00069,PF00069,PF13424,PF13424; PF06719,PF12833; PF02770,PF00441; PF00199,PF06628,PF18011; PF12535,PF00293; PF02603,PF07475; PF01595,PF00571; PF00128,PF02806,PF00686; PF08241,PF00581; PF05552,PF00924; PF04055,PF06463; PF12733,PF14312; PF01578,PF16327; PF00512,PF02518,PF00072,PF08447,PF08447,PF00512,PF02518,PF00072; PF00512,PF02518,PF00072,PF02518; PF00936,PF00936; PF13570,PF13570; PF00551,PF02911; PF13541,PF01078,PF13335; PF13185,PF00512,PF02518,PF00072,PF00072,PF00072; PF00163,PF01479; PF13185,PF00512,PF02518,PF00072; PF07238,PF08308; PF12844,PF06114,PF09856; PF01926,PF01926,PF14714; PF00330,PF00694; PF02874,PF00006; PF08448,PF08448,PF00512,PF02518,PF00072,PF01627; PF00109,PF02801,PF16197,PF00698,PF14765,PF00550; PF13517,PF13517,PF13517,PF13517; PF13560,PF07883; PF04285,PF04285; PF01930,PF01867; PF00871,PF06130,PF06130; PF02746,PF13378; PF00300,PF00300; PF02749,PF01729; PF02016,PF17676; PF08529,PF13184; PF05496,PF17864,PF05491; PF18288,PF01557; PF03544,PF13620,PF07715,PF00593; PF03710,PF08335,PF03710,PF08335; PF00009,PF03144,PF03143; PF02142,PF01808; PF00069,PF16561; PF00696,PF13840; PF00501,PF00975; PF00004,PF16193,PF12002; PF18563,PF00668,PF00501,PF13193,PF00550; PF13452,PF01575; PF00456,PF02779,PF02780; PF13439,PF00534,PF04055; PF01379,PF03900; PF00672,PF08447,PF00512,PF02518,PF00072; PF00171,PF00202; PF00109,PF02801,PF16197,PF00698,PF00550,PF00202,PF00296,PF00668,PF00501,PF13193,PF00550; PF03485,PF00750,PF05746; PF08448,PF02518,PF00072; PF13245,PF13361; PF00069,PF00211,PF13191; PF07705,PF07705,PF07705; PF01895,PF01895; PF07382,PF17876,PF00773,PF00575; PF00181,PF03947; PF01479,PF00849; PF01817,PF02153; PF01131,PF13342; PF00109,PF02801,PF16197,PF00698,PF00107,PF08659,PF00109,PF02801,PF16197,PF00550,PF13469,PF12697; PF04945,PF00122,PF00702; PF02576,PF17384; PF09371,PF16921,PF12836,PF17674,PF00575; PF00109,PF02801; PF10727,PF10728; PF00854,PF00854; PF17963,PF17963; PF02739,PF01367,PF00476; PF00497,PF07885; PF01380,PF01380; PF00575,PF00575,PF00575; PF00449,PF01979; PF00805,PF00805; PF13460,PF01230; PF01339,PF01739,PF13596,PF08448,PF08447,PF00512,PF02518,PF00072; PF12728,PF00359; PF00440,PF02909; PF14684,PF14685,PF03572; PF13527,PF17668,PF13530; PF03958,PF03958,PF00263; PF02706,PF13614; PF02771,PF02770,PF00441,PF12806; PF13298,PF01068,PF04679; PF08471,PF02867; PF00709,PF00709; PF04055,PF12345; PF00009,PF01583; PF02885,PF00591,PF07831; PF04738,PF14028; PF00009,PF11987; PF00069,PF00512,PF02518; PF02870,PF01035; PF00676,PF02779,PF02780; PF12733,PF14312,PF14312; PF00749,PF03950; PF01627,PF02518,PF01584,PF00072; PF01336,PF00152,PF02938; PF01018,PF01926; PF01476,PF01476,PF03411; PF07650,PF00189; PF00278,PF02784; PF12419,PF00176,PF00271; PF13089,PF02503,PF17941,PF13090; PF08447,PF08447,PF00512,PF02518,PF00072; PF00089,PF04151,PF04151; PF01386,PF14693; PF06772,PF07885,PF17655; PF01339,PF03705,PF01739,PF13596,PF13492,PF13185,PF08448,PF00512,PF02518,PF00072; PF00932,PF00932; PF02597,PF02391; PF10396,PF12631,PF01926; PF01225,PF08245,PF02875,PF01225,PF08245,PF02875; PF01512,PF10531,PF10589; PF00753,PF17778; PF05221,PF00670; PF00072,PF02954; PF00009,PF03144,PF00679; PF08448,PF00158,PF02954; PF13450,PF01593; PF02574,PF00809,PF02607,PF02310,PF02965; PF01238,PF01238,PF02878,PF02880; PF07690,PF07690; PF02482,PF16321; PF00109,PF02801,PF16197,PF00698,PF13649,PF00550; PF01656,PF13413; PF02737,PF00725,PF00378; PF13699,PF15536,PF18451; PF02683,PF13899,PF13899; PF13385,PF13385; PF13557,PF00691,PF00691; PF14200,PF14200; PF00072,PF00196; PF11967,PF02565; PF17391,PF01175,PF17392; PF02861,PF02861,PF00004,PF17871,PF07724,PF10431; PF03315,PF03313; PF00291,PF00571; PF04892,PF04892; PF02254,PF02254,PF02080; PF03173,PF02838,PF00728,PF03174; PF01134,PF01134; PF00712,PF02767,PF02768; PF12733,PF14312,PF14312,PF14312; PF00082,PF02225,PF00082; PF00521,PF03989,PF03989,PF03989,PF03989; PF00109,PF02801,PF16197,PF00698,PF14765,PF13602,PF08659,PF00550,PF00109,PF02801,PF16197,PF00698,PF14765,PF08659,PF00550; PF00916,PF01740; PF02585,PF13649; PF10509,PF08544; PF17837,PF01648; PF08379,PF01841,PF09899; PF09334,PF13603,PF08264; PF00209,PF00209; PF13185,PF00158; PF00289,PF02786,PF02785,PF00364; PF07495,PF07228; PF13508,PF00583; PF11992,PF01841,PF13559; PF00698,PF05050; PF00498,PF01590,PF00211; PF00270,PF00271,PF03880; PF02771,PF00441; PF00754,PF06537; PF00333,PF03719; PF18458,PF04851,PF16203; PF02926,PF02568; PF07992,PF00070,PF02852; PF01799,PF01315,PF02738; PF02934,PF02637; PF00512,PF00072; PF00438,PF02772,PF02773; PF05066,PF04471; PF00133,PF08264,PF10458; PF00310,PF04898,PF01645,PF01493; PF01594,PF01594; PF00281,PF00673; PF00528,PF00528; PF01654,PF13442; PF14450,PF02491,PF14450; PF00763,PF02882; PF01676,PF06415; PF08442,PF00549; PF13365,PF13180,PF17820; PF00512,PF02518,PF00072,PF00990; PF02518,PF00183; PF00498,PF00437; PF00590,PF02602; PF05221,PF05221,PF00670; PF07676,PF02225,PF04389,PF13180; PF03321,PF03321; PF00347,PF00347; PF06724,PF06724,PF06724; PF03958,PF00263; PF03422,PF00150; PF01565,PF02873; PF00795,PF02540; PF00912,PF17092,PF00905; PF01339,PF01739,PF13596,PF08447,PF08448,PF00512,PF02518,PF00072; PF00009,PF09106,PF09107; PF00919,PF04055; PF05697,PF05698; PF01653,PF03120,PF00533; PF01243,PF10590; PF01206,PF01206,PF13686; PF09899,PF09899; PF13522,PF00733; PF00575,PF00575,PF00575,PF00575,PF00575; PF13426,PF00512,PF02518; PF01590,PF13487; PF13522,PF01380,PF01380; PF00069,PF13424,PF13424,PF13424,PF13424,PF13424,PF13424; PF03453,PF00994,PF03454; PF03853,PF01256; PF05195,PF00557; PF16320,PF00542; PF03979,PF04542,PF04539,PF04545; PF13520,PF00359; PF00668,PF00550,PF00668,PF00501,PF13193,PF00550,PF00668,PF00501,PF00550,PF00668,PF00501,PF00550; PF02881,PF00448,PF02978; PF08032,PF00588; PF02737,PF00378; PF01029,PF01189; PF08446,PF01590,PF00360,PF00512,PF02518; PF01726,PF00717; PF00109,PF02801,PF16197,PF00698,PF00698,PF14765,PF08659,PF00550,PF00109,PF02801,PF16197,PF00698,PF14765,PF08659,PF00550,PF00668,PF00501,PF13193,PF00550; PF07993,PF03015,PF00501,PF00550,PF01553; PF12973,PF12973; PF00690,PF00122,PF00702,PF00689; PF00004,PF17862,PF01434; PF14490,PF13604,PF18335,PF13538; PF00109,PF02801,PF16197,PF00550,PF00109,PF02801,PF16197,PF00698,PF14765,PF08659,PF00550; PF00501,PF00550,PF00155; PF02113,PF02113,PF02113; PF13620,PF13620,PF13620,PF13620,PF13620,PF13620; PF03952,PF00113; PF00044,PF02800; PF00082,PF01033; PF00933,PF01915,PF18559; PF13492,PF00990; PF05378,PF01968,PF02538; PF14716,PF14791; PF00355,PF00848,PF00848; PF01339,PF01739,PF13596,PF08447,PF08447,PF08448,PF08447,PF00512,PF02518,PF00072; PF02272,PF17768; PF00587,PF04073,PF03129; PF00069,PF13191,PF00512,PF02518; PF12729,PF00672,PF00015; PF01339,PF01739,PF13596,PF01590,PF08448,PF08448,PF00512,PF02518,PF00072; PF02951,PF02955; PF13727,PF02719; PF13230,PF08379,PF01841; PF00440,PF17937; PF00696,PF01472; PF11862,PF02653; PF02678,PF17954; PF13510,PF07992; PF01817,PF00800; PF00696,PF04768,PF01118; PF07992,PF07992; PF16576,PF11827; PF05201,PF01488,PF00745; PF08495,PF10442,PF08495,PF10442,PF08495,PF10442; PF00082,PF01483; PF02784,PF17810,PF17944; PF16697,PF13185,PF00158; PF18030,PF08443; PF00498,PF00158; PF00999,PF00359; PF00206,PF14698; PF00710,PF17763; PF13620,PF00593; PF13476,PF13304; PF01411,PF07973,PF02272; PF01627,PF02518,PF00072; PF00440,PF08359; PF12471,PF00925; PF00753,PF16123; PF00224,PF02887; PF07517,PF01043,PF07516; PF01381,PF12727; PF14102,PF14102; PF12588,PF02666; PF00069,PF13191,PF17874,PF13492,PF00512,PF02518; PF00226,PF01556,PF00684; PF00069,PF08308; PF02844,PF01071,PF02843; PF00722,PF00754; PF00392,PF07702; PF02163,PF17820,PF17820,PF17820; PF04563,PF04561,PF04565,PF10385,PF00562,PF04560; PF00919,PF04055,PF18693; PF00109,PF02801,PF16197,PF00698,PF14765,PF00107,PF08659,PF00550; PF00440,PF17929; PF02463,PF02463,PF06470; PF06293,PF13224; PF16491,PF01435; PF03447,PF00742,PF01842; PF17900,PF01433,PF13646,PF13646; PF12833,PF06445; PF11821,PF13442; PF08207,PF01132,PF09285; PF02630,PF00034; PF13646,PF13646,PF13646; PF01134,PF13932; PF08478,PF03799; PF00270,PF00271,PF16124,PF00570; PF13646,PF13646,PF13646,PF13646,PF13646,PF13646; PF02922,PF00128,PF02806; PF00271,PF04408,PF08482; PF00258,PF00667,PF00175; PF00390,PF03949,PF01515; PF00069,PF00072,PF00211; PF16884,PF00107; PF01678,PF01678; PF00930,PF00326; PF13365,PF17815; PF13424,PF13424,PF13424,PF13424,PF13424; PF03993,PF03993,PF03993; PF05524,PF00391,PF02896; PF00932,PF08757; PF01612,PF00570; PF05231,PF00512,PF02518; PF13667,PF01964; PF00117,PF04715,PF00425; PF00722,PF03422; PF06325,PF17286; PF13353,PF04055; PF00206,PF10397; PF05088,PF00208; PF00501,PF00550,PF07993; PF06418,PF00117; PF08308,PF08308,PF08308,PF08308; PF06505,PF02830,PF00158,PF02954; PF08487,PF00092; PF00122,PF00702,PF00689; PF01071,PF02843; PF00109,PF02801,PF16197,PF00107,PF08659,PF00550; PF13620,PF13620; PF08448,PF00072; PF17764,PF00270,PF18074; PF00873,PF00873,PF00873; PF00857,PF00550; PF17757,PF00271,PF12344; PF12679,PF09822,PF09822; PF00091,PF12327; PF06956,PF00158; PF00206,PF10415; PF03807,PF14748; PF17854,PF01580,PF09397; PF00498,PF00990; PF03946,PF00298; PF00383,PF01872; PF00772,PF03796; PF00056,PF02866; PF11974,PF01835,PF17962,PF07703,PF00207,PF07678,PF17973; PF11638,PF00308,PF08299; PF02805,PF12833,PF01035; PF00988,PF00117; PF03976,PF03976; PF00072,PF00990; PF07698,PF01966; PF02254,PF02080; PF01138,PF03725; PF00462,PF00581; PF14691,PF07992; PF00676,PF02779,PF16870; PF04997,PF00623,PF04983,PF05000,PF04998; PF00488,PF01713; PF01751,PF01131; PF00072,PF13185,PF13487; PF00528,PF04069; PF00133,PF08264; PF02518,PF00204,PF01751,PF00986; PF00072,PF00211; PF01149,PF06831; PF02541,PF01966; PF00926,PF00925; PF00662,PF00361,PF13244; PF04715,PF00425; PF14399,PF16169; PF13328,PF04607,PF02824,PF13291; PF00512,PF02518,PF00072,PF00072,PF01627; PF12679,PF09822; PF13624,PF13145; PF08447,PF08448,PF08447,PF00989,PF00512,PF02518,PF00072; PF06750,PF01478; PF00009,PF14492,PF03764,PF00679; PF01807,PF08275,PF13662; PF12770,PF13191,PF17874,PF13424,PF13424; PF01590,PF02518; PF00478,PF00571,PF00571; PF00817,PF11799; PF04820,PF04820; PF00358,PF00381,PF05524,PF00391,PF02896; PF00919,PF04055,PF01938; PF17760,PF17755,PF00005; PF00550,PF00109,PF02801,PF16197,PF00698,PF00698,PF14765,PF08659,PF00550; PF07238,PF00072; PF17284,PF01564; PF14226,PF03171; PF02739,PF01367; PF13006,PF01609; PF00465,PF04209; PF13567,PF03772; PF03951,PF00120; PF00694,PF00330; PF01326,PF00391,PF02896; PF03705,PF01739; PF08439,PF01432; PF05681,PF05683; PF12419,PF00176; PF01479,PF01728; PF14361,PF02518; PF01926,PF07650; PF01869,PF01869,PF09989; PF00109,PF02801,PF16197,PF00698; PF00009,PF16658; PF13649,PF00581; PF13600,PF13598; PF00069,PF00069,PF13424; PF01137,PF05189; PF17899,PF05299,PF13180; PF01281,PF03948; PF01590,PF13185,PF00512,PF02518; PF02743,PF00672; PF09312,PF00639; PF02790,PF00116,PF13442; PF00754,PF00754,PF00754,PF00933,PF01915,PF00754; PF01330,PF14520; PF05626,PF05626; PF00732,PF05199; PF00009,PF00679,PF06421; PF01590,PF00158; PF01408,PF01370; PF13180,PF00578; PF00254,PF00254; PF03562,PF06725	no_clan,no_clan; CL0023,CL0023; CL0016,CL0023; CL0123,CL0123; CL0123,CL0177; CL0544,no_clan,CL0087; CL0046,CL0046; CL0113,CL0113; CL0357,CL0023; CL0063,CL0106; CL0025,CL0025; CL0023,CL0671; CL0123,CL0174; CL0023,no_clan; no_clan,no_clan,CL0167; no_clan,no_clan,no_clan; CL0304,CL0023,CL0123; no_clan,CL0063; CL0378,CL0531; no_clan,CL0193; CL0063,no_clan; CL0063,CL0063; CL0025,CL0025,CL0304; CL0304,CL0123; CL0029,CL0029; no_clan,CL0023; CL0063,CL0139; CL0108,no_clan; CL0105,CL0105; CL0094,CL0094; CL0023,CL0023,no_clan; CL0016,CL0020; CL0063,CL0608; CL0325,CL0063; CL0016,CL0056; CL0304,no_clan; CL0184,CL0184; CL0029,CL0123; CL0039,CL0039; CL0183,CL0025,CL0025; no_clan,no_clan,no_clan,no_clan; no_clan,CL0123; CL0570,no_clan; CL0172,CL0497; no_clan,CL0404; CL0124,CL0466; CL0036,no_clan; CL0483,CL0179; CL0077,CL0277; CL0037,CL0013; CL0304,CL0025,CL0025; CL0035,no_clan; CL0681,CL0025,CL0025; CL0127,CL0063,CL0106; CL0023,CL0021; CL0016,CL0016; no_clan,no_clan,no_clan,no_clan,no_clan; CL0178,CL0023,CL0329; CL0483,CL0179,CL0105; CL0077,CL0233; CL0023,CL0123; CL0222,CL0222; CL0241,CL0023; CL0304,CL0025; CL0108,CL0108; CL0186,CL0186,CL0186,CL0186; CL0357,CL0276; CL0318,CL0318; CL0603,CL0063; CL0186,CL0028; CL0126,no_clan; CL0161,CL0023; CL0254,CL0591; CL0238,CL0029; CL0186,no_clan; CL0254,CL0254,CL0591; no_clan,CL0332; CL0304,CL0023; no_clan,no_clan,CL0023; CL0183,CL0025,CL0025,CL0304; no_clan,CL0186; CL0025,CL0304; CL0254,CL0085,CL0254; CL0016,CL0016,CL0023; CL0186,CL0186,CL0186; CL0016,CL0023,CL0020; no_clan,CL0413; CL0296,CL0063; CL0105,CL0149; CL0329,CL0677; CL0046,CL0046,CL0046,CL0323,CL0050,CL0063,CL0314; CL0016,CL0020,CL0020; CL0287,no_clan,CL0193; CL0088,CL0088; no_clan,CL0013; no_clan,CL0337; CL0023,CL0023,CL0023; CL0649,CL0649; CL0344,no_clan,no_clan; CL0063,CL0106,CL0039; CL0159,CL0163; CL0039,CL0085; CL0028,CL0202; CL0123,CL0123,CL0123; CL0123,CL0144; CL0486,CL0486; no_clan,CL0237; CL0062,CL0062; no_clan,CL0177; CL0378,CL0378,CL0531; CL0469,CL0382; CL0533,CL0533; CL0063,CL0031; CL0183,CL0183,CL0025; CL0039,CL0258; CL0369,CL0058; CL0023,CL0023,CL0219; no_clan,CL0425; CL0186,CL0186,CL0186,CL0186,CL0186,CL0186; CL0034,CL0260,no_clan,CL0198; no_clan,CL0399; no_clan,no_clan,no_clan,no_clan,no_clan,no_clan; CL0023,no_clan,no_clan; CL0392,no_clan; CL0262,CL0487; CL0223,CL0035; no_clan,CL0126; CL0016,CL0023,CL0161,CL0025; no_clan,CL0036; CL0159,CL0159; CL0304,CL0276; CL0165,CL0681,CL0025,CL0025; CL0227,CL0256; no_clan,CL0023,CL0123; CL0076,CL0091; no_clan,CL0304; no_clan,CL0198,no_clan; CL0078,CL0021; CL0178,CL0063; CL0672,CL0126,CL0159; CL0125,CL0241,CL0023; CL0063,no_clan,no_clan; CL0039,no_clan; no_clan,CL0318; no_clan,CL0487; CL0356,no_clan; CL0681,CL0025,CL0025,CL0304; CL0004,CL0202; CL0020,CL0020; no_clan,CL0072; CL0015,CL0015; no_clan,CL0023,CL0023; no_clan,CL0287; CL0064,CL0063; CL0121,CL0126,CL0126; CL0357,CL0023,CL0123; CL0023,CL0575,CL0437,CL0329,CL0437; CL0479,CL0479; CL0016,CL0023,CL0161,CL0025,CL0025,CL0304; no_clan,CL0004; CL0007,no_clan; CL0260,no_clan; CL0021,CL0040; CL0046,CL0046,CL0046,CL0323,CL0050,CL0063,CL0314,CL0046,CL0046,CL0046,CL0323,CL0063,CL0314; CL0304,CL0025,CL0025,CL0304; CL0304,CL0036,CL0021; no_clan,CL0039; CL0289,no_clan; no_clan,CL0093; no_clan,CL0063,no_clan; CL0058,CL0369; CL0298,CL0040; CL0016,CL0304; no_clan,CL0063,CL0183,CL0183,CL0183,CL0025,CL0025,CL0304; CL0036,no_clan,no_clan; CL0058,no_clan; CL0077,CL0277,CL0344; CL0025,CL0329,no_clan; no_clan,CL0063,CL0183,CL0161,CL0183,CL0183,CL0025,CL0025,CL0304; CL0183,CL0304; no_clan,CL0286; CL0248,CL0123; CL0016,CL0369; CL0236,no_clan; CL0672,CL0126,CL0466; CL0046,CL0046,CL0046,CL0323,CL0050,CL0063,CL0063,CL0314; CL0052,no_clan,CL0125; CL0323,CL0314,CL0063; CL0025,CL0025,CL0304,CL0304,no_clan; CL0179,CL0123,CL0179,no_clan; CL0023,CL0671,CL0123; CL0078,CL0021,CL0459; CL0013,CL0013,CL0013; no_clan,CL0025,no_clan,CL0304; CL0329,CL0023,CL0671; no_clan,CL0026,CL0318; CL0323,CL0314; CL0287,CL0287; CL0492,CL0063; CL0016,no_clan; CL0257,CL0257,CL0311; CL0071,CL0071; CL0016,CL0016,CL0020,CL0020,CL0020; CL0191,no_clan; no_clan,CL0086; CL0077,no_clan; CL0021,no_clan; CL0063,CL0063,CL0608; CL0023,CL0575,no_clan; CL0483,CL0179,CL0105,CL0105,no_clan,CL0127; CL0378,CL0028; CL0413,no_clan; CL0378,CL0314,CL0061; CL0126,no_clan,CL0236; no_clan,CL0030,CL0159; CL0381,CL0123; CL0159,CL0186,CL0186; CL0428,CL0287,CL0193; CL0479,no_clan; CL0004,CL0004; CL0063,CL0341; CL0182,CL0182; CL0219,CL0426; CL0276,CL0276,CL0056; CL0280,CL0464,no_clan; CL0062,CL0340; CL0286,CL0279; CL0505,CL0505; CL0149,CL0378,CL0531,CL0046,CL0046,CL0046,CL0050,CL0063,CL0314,CL0046,CL0046,CL0046,CL0323,CL0050,CL0063,CL0314; CL0113,CL0137; no_clan,CL0364,CL0151; CL0404,CL0404; CL0016,CL0023,CL0025; CL0161,CL0025,CL0025,CL0304; no_clan,CL0123,CL0123; CL0202,CL0202; no_clan,CL0007; CL0108,CL0319,CL0108; CL0287,no_clan; CL0123,CL0126,no_clan; no_clan,CL0023,no_clan; CL0378,CL0314,CL0149,CL0378,CL0531,CL0314,CL0149,CL0378,CL0531,CL0314,CL0149,CL0378,CL0531,CL0314,CL0149,CL0378,CL0531,CL0314; CL0203,CL0546,CL0058,CL0159; CL0046,CL0046,CL0046,CL0323,CL0063,CL0063,CL0046,CL0046,CL0046,CL0314,CL0023,CL0028; CL0098,CL0098; no_clan,CL0070; no_clan,CL0219; CL0441,CL0565; no_clan,no_clan,CL0479,CL0479; CL0105,no_clan,no_clan,CL0364,CL0151; CL0020,CL0020,CL0020; CL0159,CL0159,CL0059; CL0063,CL0506; no_clan,CL0036,no_clan,CL0063,no_clan; CL0023,CL0023,no_clan,CL0426; no_clan,CL0142; CL0509,no_clan,CL0198; CL0202,CL0202,CL0202,CL0058,no_clan,CL0202; no_clan,no_clan,CL0105; CL0021,CL0167; CL0046,CL0046,CL0046,CL0063,CL0063,CL0314; CL0099,CL0061; CL0125,no_clan; CL0103,CL0376; CL0020,CL0020,CL0020,CL0020,CL0020,CL0020; no_clan,no_clan,CL0014; CL0046,CL0046,CL0323,CL0063,CL0050; CL0105,CL0036; CL0161,CL0161,CL0025,CL0025; CL0014,CL0014; CL0108,CL0237; CL0016,CL0287; CL0179,CL0105; CL0076,CL0091,CL0486; CL0052,CL0036,CL0036,no_clan; CL0040,CL0458; CL0670,CL0670; CL0483,CL0179,CL0105,CL0105; CL0187,CL0187,CL0170; CL0257,CL0257; no_clan,CL0231; no_clan,CL0125,no_clan; CL0058,CL0369,CL0369; CL0014,no_clan; CL0023,CL0224; CL0029,CL0029,no_clan,no_clan; no_clan,CL0010; CL0123,CL0029; CL0304,CL0036; CL0023,CL0236; CL0275,CL0023; CL0404,CL0177; CL0179,CL0364,CL0151; CL0063,CL0063,CL0201; CL0177,no_clan; CL0310,CL0056; CL0544,CL0087; CL0149,CL0378,CL0063,CL0314,CL0149; CL0325,CL0325,CL0063; CL0161,CL0276; CL0276,CL0023; CL0183,CL0161,CL0161,CL0025,CL0025; CL0063,CL0127; CL0436,no_clan; CL0058,no_clan,CL0202; CL0046,CL0046,CL0046,CL0323,CL0323,CL0050,CL0063,CL0314,CL0046,CL0046,CL0046,CL0323,CL0050,CL0063,CL0314,CL0149,CL0378,CL0531,CL0314; CL0163,no_clan; CL0067,CL0067; CL0025,CL0329,CL0413,no_clan,no_clan; CL0436,no_clan,no_clan; CL0539,CL0196; no_clan,no_clan,CL0023,CL0671,CL0023,CL0671; CL0063,CL0118; no_clan,no_clan,no_clan,no_clan,CL0410,no_clan; CL0064,CL0340; CL0046,CL0046,CL0046,CL0323,CL0063,CL0314,CL0046,CL0046,CL0046,CL0323,CL0050,CL0063,CL0314; CL0060,CL0060,CL0060; no_clan,CL0021; no_clan,CL0123,no_clan; CL0344,CL0036; CL0123,CL0063; CL0159,CL0186,CL0186,CL0186; CL0023,CL0014; no_clan,CL0125,CL0286; CL0016,CL0016,CL0020; CL0181,CL0014,CL0014; CL0183,CL0183,CL0183,CL0183,CL0025,CL0025,CL0304; CL0025,no_clan; no_clan,CL0381; CL0025,CL0161,CL0238; CL0109,CL0387; CL0123,CL0388; no_clan,no_clan,CL0063,CL0183,CL0161,CL0161,CL0183,CL0025,CL0025,CL0304; CL0016,CL0016,CL0020,CL0020; CL0161,CL0123; CL0404,CL0023,no_clan; CL0318,CL0268; CL0357,CL0161,CL0238; no_clan,CL0425,no_clan; no_clan,CL0087,no_clan; CL0566,CL0442; no_clan,CL0109; CL0260,CL0291,CL0260,CL0291; CL0151,CL0151; CL0159,CL0186; CL0025,CL0329,CL0413,no_clan; CL0108,no_clan,no_clan; CL0397,CL0397,CL0394; CL0664,CL0123,CL0023,CL0023,no_clan; CL0304,CL0183,CL0025,CL0304; CL0052,CL0039; no_clan,CL0178; CL0023,CL0671,CL0126; CL0050,CL0050; CL0023,CL0023,CL0221; CL0021,CL0021,CL0021,CL0021,CL0021; CL0202,CL0058; CL0364,CL0014; no_clan,CL0130; CL0016,CL0025,CL0025; CL0023,no_clan,no_clan,no_clan; CL0052,CL0052; CL0198,no_clan; CL0292,CL0172,CL0172; CL0016,CL0020,CL0020,CL0020; CL0090,CL0025; no_clan,no_clan,no_clan,no_clan,CL0203; CL0063,no_clan,CL0378,CL0314,CL0228; no_clan,CL0339; CL0021,CL0198; CL0297,CL0297; CL0304,CL0161,CL0237; CL0123,CL0236; CL0149,CL0378,CL0531,CL0149,CL0378,CL0314,CL0149,CL0149,CL0378,CL0531,CL0314,CL0149,CL0378,CL0531,CL0314,CL0149; no_clan,CL0021,no_clan,CL0021; CL0023,CL0437; CL0486,no_clan,no_clan; CL0016,CL0023,CL0025,CL0025; CL0486,CL0344; CL0165,CL0681; no_clan,CL0137,no_clan; no_clan,CL0262; CL0378,CL0314,CL0063; CL0516,CL0209,CL0209; CL0063,no_clan,no_clan,CL0063,no_clan,no_clan; CL0357,CL0357; CL0186,CL0364,CL0035,CL0466; CL0664,CL0023,CL0023; CL0492,CL0649; CL0021,CL0021,CL0021; CL0016,CL0020,CL0020,CL0020,CL0020,CL0020,CL0020; CL0681,CL0183,CL0025,CL0025,CL0304; CL0161,CL0237; CL0357,no_clan; no_clan,CL0314; CL0322,CL0322,CL0322; CL0113,CL0113,CL0036; CL0381,CL0381; CL0094,CL0040,CL0458; CL0104,CL0104; CL0023,CL0020,CL0020; CL0076,CL0076; CL0046,CL0046,CL0046,CL0323,CL0050,CL0314; CL0021,CL0063; CL0137,CL0137; CL0159,CL0159,CL0159,CL0159,CL0159,CL0059,CL0159; no_clan,CL0292; CL0494,CL0023,CL0123; no_clan,CL0167; CL0329,no_clan,no_clan,CL0329,CL0007,CL0021; CL0063,CL0063,CL0582; CL0237,CL0260,CL0072,CL0070; no_clan,CL0466,CL0127; CL0023,CL0437,no_clan; no_clan,CL0123,CL0123,CL0123; CL0323,CL0063; CL0652,no_clan; CL0021,CL0040,CL0250; no_clan,CL0149,CL0378,CL0531,CL0314; CL0046,CL0046,CL0046,CL0314,CL0046,CL0046,CL0046,CL0323,CL0050,CL0063,CL0314; CL0023,CL0123,CL0123; no_clan,CL0369; CL0046,CL0046,CL0046,CL0323,CL0050,CL0063,CL0063,CL0314,CL0046,CL0046,CL0046,CL0323,CL0050,CL0063,CL0314; CL0202,CL0058,CL0202; CL0105,no_clan; CL0304,CL0049; CL0179,CL0506; CL0016,CL0276,CL0023; CL0016,CL0020,CL0020,CL0020,CL0020; no_clan,CL0063,CL0183,CL0183,CL0183,CL0183,CL0183,CL0025,CL0025,CL0304; CL0175,no_clan,CL0137; no_clan,CL0257,CL0063; CL0123,CL0122; CL0183,CL0025; CL0021,CL0107; CL0124,CL0466,CL0466; CL0633,CL0063; CL0066,CL0066; CL0177,CL0030; CL0466,CL0172; CL0072,no_clan; CL0014,CL0364; CL0365,CL0374; CL0159,CL0058; no_clan,CL0036,no_clan; no_clan,CL0037; no_clan,CL0261; CL0052,CL0067,CL0067; CL0357,CL0161,CL0276; CL0236,CL0016,CL0016; CL0123,CL0123,CL0023,no_clan; no_clan,CL0025,CL0025; CL0016,CL0304,CL0276; CL0123,CL0299; CL0193,no_clan,no_clan; CL0039,no_clan,CL0383; no_clan,CL0199; CL0063,CL0139,CL0070; CL0124,CL0202,CL0202; CL0181,CL0014; CL0198,CL0023,CL0010,CL0023; CL0428,CL0287,no_clan,CL0193; CL0486,CL0063; CL0021,CL0383,CL0123,CL0040,no_clan; CL0288,CL0288; CL0202,CL0318; CL0105,CL0072,no_clan; CL0159,CL0238; CL0127,CL0127; CL0123,CL0020; CL0046,CL0046,CL0046,CL0323,CL0063,CL0314; CL0063,CL0516; CL0093,CL0023,CL0020,CL0020,CL0020; CL0107,CL0021,CL0021; CL0023,CL0007; CL0287,CL0287,CL0287,CL0287,CL0287,CL0287; CL0016,CL0165; no_clan,CL0039,CL0258; CL0029,CL0128; CL0210,CL0210,CL0023,CL0123; CL0183,CL0183,CL0025,CL0025,CL0304,no_clan; CL0357,CL0161,CL0023; CL0487,CL0487; CL0046,CL0046,CL0046,CL0323; CL0287,CL0193; CL0014,no_clan,no_clan; CL0046,CL0046,CL0046,CL0323,CL0314; CL0040,CL0094,no_clan; CL0023,CL0437,CL0329,CL0437; CL0186,CL0186; CL0336,no_clan; CL0314,CL0046,CL0046,CL0046,CL0323,CL0323,CL0050,CL0063,CL0314; CL0037,CL0021,CL0013; CL0236,CL0023,no_clan; no_clan,CL0087; no_clan,no_clan,CL0063,CL0183,CL0183,CL0025,CL0025,CL0304; no_clan,CL0364,no_clan; CL0025,CL0025,CL0304,CL0025; CL0161,CL0025; CL0023,CL0575,CL0437; CL0039,CL0258,CL0298; no_clan,no_clan,no_clan,no_clan,CL0023; CL0031,CL0063; CL0025,CL0025,CL0304,CL0304; CL0046,CL0046,CL0046,CL0323,CL0314,CL0061,no_clan,CL0149,CL0378,CL0531,CL0314; CL0161,CL0025,CL0025,CL0304,CL0304,CL0304; CL0328,no_clan; CL0108,CL0108,no_clan; CL0287,CL0287,CL0287,CL0287; no_clan,CL0303; CL0183,CL0023,CL0123; no_clan,CL0202; CL0191,CL0191,CL0191,CL0193; CL0126,CL0466,CL0466,CL0466; no_clan,CL0377; CL0681,CL0025; no_clan,CL0023,CL0671,CL0023,CL0671; CL0183,CL0183,CL0025,CL0025,CL0304; no_clan,no_clan,CL0137,no_clan; no_clan,CL0254; CL0123,CL0032; CL0126,CL0037,CL0187,CL0187; CL0492,CL0492; CL0392,no_clan,no_clan; CL0123,CL0340; CL0149,CL0378,CL0531,CL0314,CL0028; CL0063,CL0582; CL0672,CL0126,CL0020,CL0020; CL0369,CL0058,CL0369; no_clan,CL0016; CL0159,CL0016; CL0063,CL0265; CL0344,CL0063; CL0030,CL0063; CL0159,CL0159,CL0159; CL0192,CL0237; CL0016,CL0023,CL0020,CL0161,CL0025,CL0025; CL0275,CL0023,no_clan; CL0286,CL0286; CL0020,CL0020,CL0020,CL0020,CL0020; CL0182,CL0582,CL0182; CL0025,CL0025,CL0304,CL0183,CL0183,CL0025,CL0025,CL0304; CL0149,CL0314,CL0149,CL0378,CL0531,CL0314,CL0149,CL0378,CL0314,CL0149,CL0378,CL0314; CL0224,CL0029; CL0196,CL0329; CL0159,CL0028; CL0167,no_clan,CL0413; no_clan,CL0025,CL0304; CL0544,no_clan,CL0087,no_clan; CL0378,CL0378; CL0088,no_clan; CL0101,CL0098; CL0023,CL0604; CL0183,CL0025,CL0304; no_clan,CL0078,CL0021; CL0034,CL0034; CL0128,CL0128; CL0289,no_clan,CL0023; CL0457,CL0681,no_clan; CL0040,no_clan,CL0458; CL0025,CL0025,CL0304,CL0276; no_clan,CL0580,CL0198,CL0198,CL0021; CL0290,no_clan; CL0172,CL0031; CL0418,CL0189,CL0198; CL0123,CL0319; no_clan,CL0364; CL0108,CL0108,CL0108; CL0062,CL0502; CL0042,CL0076,CL0091; CL0023,CL0671,CL0604; CL0172,CL0318; CL0063,CL0106,CL0127; CL0280,CL0464; CL0603,CL0063,CL0270; CL0036,CL0649; CL0151,no_clan; CL0039,CL0039,CL0258; CL0364,no_clan; CL0322,CL0322; CL0123,CL0246; CL0329,no_clan
```
