## Supplementary material for "On the evolution of chaperones and co-chaperones and the expansion of proteomes across the Tree of Life": Data S5: Data S5.txt (part 7 of 7)

```
Myxococcus xanthus	877	634	PF00126,PF03466; PF00512,PF02518; PF04542,PF08281; PF00072,PF00158,PF02954; PF02321,PF02321; PF13439,PF00534; PF08240,PF00107; PF00072,PF00486; PF00672,PF00512,PF02518; PF00072,PF00158; PF00501,PF13193; PF07715,PF00593; PF00675,PF05193; PF02771,PF02770,PF00441; PF16697,PF00158; PF01546,PF07687; PF00109,PF02801; PF00664,PF00005; PF12704,PF02687; PF08448,PF00512,PF02518; PF00892,PF00892; PF07726,PF17863; PF00732,PF05199; PF00270,PF00271; PF00072,PF01339; PF00109,PF02801,PF16197,PF00698,PF14765,PF08659,PF00550; PF04542,PF04545; PF07724,PF10431; PF00176,PF00271; PF02897,PF00326; PF00108,PF02803; PF00069,PF13424,PF13424; PF08545,PF08541; PF12704,PF02687,PF12704,PF02687; PF13365,PF13180; PF00672,PF00015; PF01554,PF01554; PF01565,PF02913; PF13646,PF13646; PF07690,PF07690; PF17900,PF01433,PF11838; PF00069,PF13191; PF00072,PF02518; PF00512,PF02518,PF00072; PF01627,PF02518,PF01584,PF00072; PF02678,PF05726; PF13276,PF00665; PF00072,PF00990; PF13600,PF13598; PF00571,PF00571; PF02861,PF00004,PF17871,PF07724,PF10431; PF16697,PF00158,PF02954; PF00089,PF00089; PF00072,PF08447,PF00512,PF02518; PF00890,PF02910; PF07732,PF07731; PF13091,PF13091; PF00005,PF12848,PF00005; PF00009,PF03144,PF14492,PF03764,PF00679; PF03717,PF00905; PF01225,PF08245,PF02875; PF02812,PF00208; PF00109,PF02801,PF16197,PF00698,PF08659,PF00550; PF00582,PF00582; PF00989,PF00512,PF02518; PF07992,PF02852; PF13620,PF00593; PF00072,PF00196; PF00289,PF02786,PF02785; PF00027,PF00027; PF00586,PF02769; PF00580,PF13361; PF02776,PF00205,PF02775; PF00005,PF08352; PF01595,PF03471; PF13439,PF13692; PF08279,PF13280; PF01343,PF01343; PF06745,PF06745; PF08447,PF00512,PF02518; PF03176,PF03176; PF00930,PF00326; PF02878,PF02879,PF02880,PF00408; PF05157,PF00437; PF00498,PF00990; PF00392,PF00155; PF13365,PF13180,PF13180; PF00072,PF14332; PF00109,PF02801,PF16197,PF00698,PF00550; PF17785,PF10672; PF12704,PF12704; PF01408,PF02894; PF13624,PF00639; PF07730,PF02518; PF00163,PF01479; PF13404,PF01037; PF12704,PF12704,PF02687; PF13229,PF13229; PF08240,PF16912; PF02625,PF13478; PF13603,PF00133,PF08264; PF00389,PF02826; PF01370,PF08338; PF00668,PF00501,PF13193,PF00550,PF00668,PF00501,PF13193,PF00550,PF00668,PF00501,PF13193,PF00550,PF00668,PF00501,PF13193,PF00550,PF00975; PF00072,PF04397; PF18158,PF02770,PF00441; PF00270,PF00271,PF08494; PF00482,PF00482; PF00370,PF02782; PF12625,PF12833; PF03462,PF00472; PF00498,PF16697; PF00528,PF00528; PF03721,PF00984,PF03720; PF02779,PF02780; PF04715,PF00425; PF03544,PF07715,PF00593; PF01835,PF00207,PF17973; PF00330,PF00694; PF02746,PF13378; PF00009,PF03144,PF03143; PF08448,PF00512,PF02518,PF00072; PF01336,PF00152; PF08245,PF02875; PF04945,PF00122,PF00702; PF00378,PF02737,PF00725; PF02190,PF00004,PF05362; PF03600,PF02080; PF00072,PF00072; PF08298,PF06798; PF02563,PF10531; PF18030,PF08443; PF00364,PF00198; PF02729,PF00185; PF00072,PF02954; PF13086,PF13087; PF00916,PF01740; PF02683,PF00085; PF01965,PF12833; PF00270,PF00271,PF03880; PF14238,PF14238; PF08448,PF08447,PF00512,PF02518; PF01139,PF01139; PF00069,PF13424; PF00763,PF02882; PF00122,PF00702; PF05226,PF00211; PF00440,PF13977; PF05195,PF00557; PF05649,PF01431; PF00696,PF03447,PF00742; PF02771,PF02770,PF00441,PF12806; PF03704,PF13191; PF01118,PF02774; PF02738,PF02738,PF02738; PF02899,PF00589; PF01571,PF08669; PF13575,PF05147; PF00440,PF17932; PF02811,PF07733,PF17657,PF14579; PF01590,PF00512,PF02518; PF13522,PF01380,PF01380; PF02922,PF00128; PF02607,PF02310; PF13620,PF13620,PF13620; PF16884,PF00107; PF02737,PF00725; PF13167,PF16360,PF01926; PF00999,PF02254; PF03449,PF01272; PF01820,PF07478; PF16177,PF00501,PF13193; PF00133,PF08264; PF00069,PF03781; PF00004,PF17871,PF07724,PF10431; PF08495,PF10442; PF00072,PF00512,PF02518; PF14226,PF03171; PF00224,PF02887; PF12704,PF02687,PF12704; PF02128,PF02225; PF04055,PF06969; PF01565,PF08031; PF01447,PF02868; PF13085,PF13183; PF17191,PF00270,PF00271; PF04675,PF01068,PF04679; PF00078,PF08388; PF00202,PF00202; PF03952,PF00113; PF01641,PF01625; PF13657,PF07804; PF00501,PF00550,PF00668,PF00501,PF00296,PF00501,PF13193,PF00550; PF17760,PF17755; PF00550,PF00109,PF02801,PF16197,PF00698,PF00550,PF00202,PF00668,PF00501,PF13193,PF00550; PF01266,PF00355; PF03755,PF08340; PF00072,PF01381; PF03924,PF00512,PF02518; PF04343,PF00730; PF16542,PF16536; PF03446,PF14833; PF00109,PF02801,PF16197,PF00698,PF00550,PF00668,PF00501,PF00550,PF00668; PF13183,PF02754,PF02754; PF02629,PF00549; PF17391,PF01175,PF17392; PF02463,PF06470; PF01743,PF12627; PF13742,PF02601; PF00595,PF03572; PF17882,PF17882; PF00211,PF13191; PF02786,PF02787,PF02786,PF02142; PF07626,PF16841,PF07637,PF07631,PF07627,PF07624; PF02086,PF14550; PF02737,PF00725,PF16113; PF00128,PF16657; PF00550,PF00109,PF02801,PF16197,PF08659,PF00550; PF01979,PF00932; PF00994,PF02464; PF00668,PF00501,PF13193,PF00550; PF13936,PF00665; PF12535,PF00293; PF00902,PF00902; PF13276,PF13683; PF00512,PF02518,PF00072,PF02518; PF07697,PF07698,PF01966; PF00587,PF03129,PF09180; PF03448,PF00571,PF01769; PF02789,PF00883; PF17900,PF01433,PF09127; PF00012,PF12531; PF00149,PF12320; PF00912,PF00905; PF00672,PF13487; PF00989,PF13185,PF00512,PF02518; PF00677,PF00677; PF00006,PF18269; PF01243,PF10590; PF13353,PF04055; PF00501,PF00668,PF00501,PF00550,PF00668,PF00501,PF13193,PF00550,PF00668; PF00128,PF00128; PF01066,PF04138; PF03729,PF03729; PF01930,PF01867; PF02518,PF00204,PF01751,PF18053,PF00986; PF00109,PF02801,PF00550; PF13715,PF07715,PF00593; PF02494,PF02494,PF02494,PF02494,PF02494; PF08448,PF02518,PF00072,PF00072; PF03746,PF02682; PF17806,PF01266; PF02922,PF02806; PF00081,PF02777; PF00498,PF00498; PF00440,PF17937; PF13492,PF00158; PF03065,PF09210; PF00989,PF00512,PF02518,PF00072; PF12867,PF03781; PF00754,PF00754; PF02016,PF17676; PF00463,PF00463; PF00111,PF00970,PF00175; PF13175,PF13175; PF00587,PF03129; PF00089,PF04151; PF13290,PF13290,PF13290,PF13290,PF13290; PF07637,PF07631,PF07627; PF13195,PF13087,PF18741; PF05231,PF13426,PF02518,PF00072; PF13638,PF02562; PF00521,PF03989,PF03989,PF03989,PF03989; PF12156,PF00122,PF00702; PF01168,PF00842; PF13493,PF01590,PF00512,PF02518; PF13620,PF13620,PF13620,PF17820; PF13177,PF12169; PF00753,PF12706; PF00012,PF00012; PF17957,PF17957,PF17957; PF03819,PF03819; PF00501,PF08659,PF00550; PF00982,PF02358; PF02550,PF13336; PF00308,PF08299; PF01807,PF08275; PF06505,PF02830,PF00158,PF02954; PF14760,PF01272; PF08021,PF04954; PF00091,PF12327; PF00109,PF02801,PF16197,PF00698,PF08659; PF00456,PF02779,PF02780; PF01406,PF09190; PF01751,PF01131,PF00270,PF00271,PF00570; PF00657,PF13472; PF13245,PF13361,PF13361; PF00149,PF02872; PF02770,PF00441,PF12806; PF08448,PF12833; PF03705,PF01739; PF13589,PF01119,PF08676; PF00534,PF00534; PF12801,PF13746,PF11614; PF01624,PF05188,PF05192,PF05190,PF00488; PF03168,PF03168; PF00384,PF01568; PF00109,PF02801,PF16197,PF00698,PF00550,PF00668,PF00296,PF00668,PF00501,PF13193,PF00550,PF00668; PF16697,PF14332; PF07627,PF07624; PF00069,PF13424,PF13424,PF13424; PF00072,PF00512,PF02518,PF00072; PF08447,PF00512,PF02518,PF00072; PF00027,PF01734; PF01193,PF01000,PF03118; PF02874,PF00006,PF00306; PF08448,PF02518; PF07485,PF07485; PF14331,PF06761,PF06744; PF03301,PF03301; PF02381,PF02381; PF00668,PF00501,PF13193,PF00550,PF00668,PF00501,PF13193,PF00550,PF00668,PF00501,PF13193,PF00550,PF00668,PF00501,PF13193,PF00550,PF00668,PF00501; PF14849,PF02096; PF01323,PF13462,PF13462; PF00109,PF02801,PF16197,PF00698,PF00550,PF00668,PF00501,PF00296,PF00501,PF00668,PF00501,PF13193,PF00550,PF00668,PF00668,PF00550; PF02492,PF07683; PF08455,PF00176,PF00271; PF00698,PF00109,PF02801,PF00109,PF08659,PF14765; PF05198,PF00707; PF06863,PF06742; PF00501,PF00668,PF00501,PF00296,PF00501,PF13193,PF00550,PF00668,PF00501,PF13193,PF00550,PF00668,PF00668,PF00501,PF13193,PF00550,PF00668; PF01471,PF01471,PF02557; PF13727,PF02397; PF01612,PF00570,PF00570; PF08308,PF08308; PF02441,PF04127; PF00270,PF12029; PF16217,PF09471; PF01483,PF00082; PF02310,PF04055; PF02805,PF12833,PF06029; PF17757,PF02559,PF00270,PF00271,PF03461; PF00929,PF13307; PF14200,PF00182; PF00479,PF02781; PF07993,PF01553; PF06537,PF06537; PF13426,PF01590,PF02518; PF13313,PF13313,PF13313; PF00289,PF02786,PF02785,PF00364; PF01883,PF10609; PF00675,PF05193,PF00675,PF05193; PF18563,PF00668,PF00501,PF13193,PF00550,PF00975; PF01627,PF02895,PF02518,PF01584; PF00004,PF01434; PF16864,PF00891; PF08206,PF17876,PF00773,PF00575; PF00072,PF01966; PF13589,PF02518; PF12805,PF13515; PF00668,PF00501,PF00550,PF00668,PF00501,PF13193,PF00550,PF00668,PF00501,PF13193,PF00550,PF00668,PF00501,PF13193,PF00550,PF00975; PF02154,PF01052; PF07626,PF07637,PF07631,PF07627,PF07624; PF13527,PF17668,PF13530; PF00109,PF02801,PF16197,PF00698,PF14765,PF08659; PF01330,PF14520,PF07499; PF00266,PF00266; PF07650,PF00189; PF03033,PF04101; PF01743,PF12627,PF12626; PF01588,PF03483,PF03484,PF17759,PF03147; PF14451,PF01927; PF06114,PF09856; PF13426,PF00072; PF02912,PF01409; PF02776,PF16582; PF02195,PF17762; PF00696,PF01842,PF13840; PF01627,PF07194,PF02895,PF02518,PF01584; PF02132,PF13662; PF07237,PF07237; PF00005,PF00005,PF16326; PF00069,PF00069,PF03781; PF00005,PF00005; PF18456,PF12706; PF13579,PF13692; PF17996,PF13472; PF01113,PF05173; PF00672,PF13185,PF00990; PF02129,PF08530; PF02784,PF00278; PF00288,PF08544; PF03448,PF01769; PF00005,PF17850; PF16655,PF09423; PF02926,PF01170; PF01138,PF03725,PF01138,PF00575; PF08497,PF04055,PF11842; PF06738,PF12821; PF00117,PF00958; PF03007,PF06974; PF00361,PF00361; PF02603,PF07475; PF13462,PF13462; PF01154,PF08540,PF08540; PF01210,PF07479; PF13185,PF13492,PF00512,PF02518; PF01634,PF08029; PF00415,PF00415,PF00415,PF00415; PF00270,PF00271,PF09369; PF16881,PF04055; PF00005,PF09383; PF02403,PF00587; PF08207,PF01132,PF09285; PF00176,PF00271,PF12137; PF02733,PF02734; PF05833,PF05833; PF03544,PF13620; PF00582,PF00582,PF00582; PF08453,PF01752,PF04151; PF01926,PF01926,PF14714; PF00636,PF00035; PF01205,PF09186; PF11563,PF02518; PF00351,PF00351; PF04055,PF06968; PF17767,PF04095; PF13185,PF00512,PF02518,PF00072,PF00072; PF13560,PF07883; PF04285,PF04285; PF00668,PF00501,PF13193,PF00550,PF00109,PF02801,PF16197,PF08659,PF00109,PF02801,PF08659,PF00550,PF00109,PF02801,PF00550,PF00109,PF02801,PF16197; PF00199,PF06628; PF13369,PF13371; PF00300,PF00300; PF02749,PF01729; PF05157,PF13487; PF02417,PF02417; PF18288,PF01557; PF00309,PF04963,PF04552; PF00438,PF02772,PF02773; PF00069,PF13629; PF02142,PF01808; PF04376,PF04377; PF13205,PF13205,PF13205; PF02153,PF01817; PF08448,PF00512,PF02518,PF00072,PF00072,PF00072; PF05496,PF17864,PF05491; PF01300,PF03481; PF05222,PF01262; PF00239,PF07508,PF13408; PF13005,PF03050; PF02628,PF02628; PF00415,PF00415,PF00415,PF00415,PF00415,PF00415,PF00415,PF00415,PF00415,PF00415,PF00415,PF00415,PF00415,PF00415,PF00415,PF00415; PF03951,PF00120; PF00535,PF00535,PF00534; PF01642,PF02310; PF13292,PF13292,PF02779,PF02780; PF01895,PF01895; PF13629,PF00263; PF01168,PF14031; PF00528,PF00005; PF01926,PF05128; PF03067,PF18416; PF06574,PF01687; PF01379,PF03900; PF00199,PF06628,PF18011; PF06812,PF16989; PF13483,PF00355; PF03485,PF00750,PF05746; PF01926,PF06071; PF13793,PF00156; PF00561,PF12146; PF01476,PF01476,PF01476,PF00182; PF13442,PF03239,PF03239; PF05681,PF05683; PF14890,PF14528,PF04851,PF00271; PF00181,PF03947; PF01479,PF00849; PF00015,PF00496; PF13579,PF00534; PF02576,PF17384; PF01171,PF11734; PF09371,PF16921,PF12836,PF17674,PF00575; PF00672,PF08448,PF00512,PF02518; PF01292,PF00174; PF00128,PF11941; PF10114,PF00158,PF02954; PF17755,PF00005,PF17760; PF00854,PF00854; PF00109,PF02801,PF14765,PF08659,PF00550,PF00109,PF02801,PF16197,PF00550; PF17963,PF17963; PF00056,PF02866; PF00440,PF13305; PF00668,PF00501,PF13649,PF00550,PF00668,PF00501,PF00550,PF00668; PF03412,PF00664,PF00005; PF14450,PF02491,PF14450; PF00498,PF00437; PF18076,PF18072,PF02769,PF02769,PF13507; PF00109,PF02801,PF16197,PF00698,PF14765,PF08659,PF00550,PF00109,PF02801,PF16197,PF00698,PF08659,PF00550,PF00109,PF02801,PF16197,PF00698,PF14765,PF08659; PF13411,PF07739; PF01012,PF00766; PF00581,PF00899; PF03958,PF03958,PF00263; PF18563,PF00668,PF00501,PF13193,PF00550,PF00668,PF00668; PF00333,PF03719; PF13510,PF10588; PF01545,PF16916; PF01266,PF16901; PF00754,PF14099; PF02885,PF00591,PF07831; PF00082,PF00082; PF03205,PF02634; PF00072,PF13185,PF13185,PF00512,PF02518; PF06480,PF00004,PF17862,PF01434; PF13185,PF00990; PF02222,PF17769; PF00115,PF02433; PF00749,PF03950; PF00675,PF05193,PF05193; PF01018,PF01926; PF00278,PF02784; PF13089,PF02503,PF17941,PF13090; PF00355,PF00355; PF08447,PF02518,PF00072; PF02018,PF01341; PF02824,PF07973,PF00587,PF03129; PF07884,PF13462; PF17764,PF00270,PF18074; PF17757,PF00271,PF12344; PF01386,PF14693; PF18563,PF00668,PF00501,PF13193,PF00550,PF00109,PF02801,PF16197,PF00698,PF14765,PF08659,PF00550; PF11412,PF13899; PF02597,PF02391; PF04446,PF14413; PF02518,PF00072,PF00072; PF07504,PF02128; PF04984,PF17482; PF10396,PF12631,PF01926; PF17874,PF00196; PF01512,PF10531,PF10589; PF05221,PF00670; PF00009,PF03144,PF00679; PF01799,PF00941,PF03450,PF01315,PF02738; PF02798,PF13410; PF02482,PF16321; PF02369,PF00932; PF03099,PF00293; PF11967,PF02565; PF13492,PF00512,PF02518; PF17827,PF05175; PF00226,PF13413; PF05496,PF16193,PF12002; PF00999,PF00582; PF03315,PF03313; PF14417,PF00512,PF02518; PF00072,PF01584; PF02310,PF03308,PF01642; PF01502,PF01503; PF00668,PF00501,PF00550,PF00668,PF00501,PF00550,PF00668,PF00501,PF13193,PF00550,PF00668,PF00501,PF13193,PF00550,PF00668,PF00501; PF00712,PF02767,PF02768; PF00069,PF03544; PF00082,PF02225,PF00082; PF00662,PF00361,PF00361; PF00027,PF13545; PF01142,PF01142; PF14715,PF13442; PF13785,PF13785; PF13602,PF00109,PF02801,PF16197,PF14765,PF08659,PF00550,PF00109,PF02801,PF16197,PF14765,PF00550,PF00109,PF02801,PF16197,PF14765,PF08659,PF00550,PF00109,PF02801,PF16197; PF13620,PF12450,PF00092,PF12034; PF13599,PF13599; PF00497,PF00528; PF14741,PF03537; PF13567,PF03772,PF00753; PF08448,PF13426; PF00069,PF00211; PF02951,PF02955; PF00498,PF01590,PF00211; PF00575,PF00575,PF00575; PF00041,PF00041,PF00704; PF18458,PF04851,PF16203; PF00730,PF14815; PF02934,PF02637; PF00924,PF00027; PF05066,PF04471; PF03412,PF00005; PF00133,PF08264,PF10458; PF00310,PF04898,PF01645,PF01493; PF00281,PF00673; PF03460,PF01077,PF03460; PF03446,PF00393; PF01483,PF04231; PF17820,PF03572; PF01676,PF06415; PF08442,PF00549; PF01833,PF01833,PF01833,PF01833,PF01833,PF01833,PF01833,PF01833,PF13091; PF08471,PF02867; PF12770,PF18145; PF02518,PF00183; PF13566,PF03167; PF03169,PF03169; PF02807,PF00217; PF11992,PF01841; PF00347,PF00347; PF01565,PF02873; PF06751,PF05985; PF02359,PF02933,PF00004,PF17862,PF00004,PF17862; PF00801,PF00754; PF00501,PF00550,PF00668,PF00501,PF00550,PF00668; PF00912,PF17092,PF00905; PF00195,PF02797; PF07994,PF01658; PF00009,PF09106,PF09107; PF02374,PF17886; PF05697,PF05698; PF02878,PF02879,PF02880; PF00392,PF07702; PF13519,PF00092; PF01476,PF01551; PF10114,PF00512,PF02518; PF03453,PF00994; PF13426,PF00512,PF02518; PF01590,PF13487; PF08712,PF01106; PF02983,PF00652; PF03453,PF00994,PF03454; PF03853,PF01256; PF16320,PF00542; PF09334,PF01588; PF00999,PF02080; PF04134,PF06762,PF06762; PF00226,PF01556; PF02881,PF00448,PF02978; PF08032,PF00588; PF04760,PF04760,PF00009,PF11987; PF01029,PF01189; PF00501,PF00668,PF00501,PF00550; PF17930,PF06230; PF01726,PF00717; PF00158,PF02954; PF00311,PF00311; PF04389,PF17957; PF05171,PF05171; PF11974,PF01835,PF17972,PF00207,PF17973; PF00575,PF00575,PF00575,PF00575,PF00575,PF00575; PF00069,PF13191,PF01590,PF00512,PF02518; PF01346,PF00254; PF01136,PF12392,PF01136; PF00690,PF00122,PF00702,PF00689; PF17963,PF02494; PF00004,PF17862,PF01434; PF08279,PF03099; PF13476,PF13558; PF00072,PF08447,PF08448,PF00512,PF02518; PF00474,PF00474; PF17203,PF00672,PF00015; PF00044,PF02800; PF13793,PF14572; PF01138,PF03725; PF00109,PF02801,PF16197,PF00698,PF08659,PF14765,PF00550,PF00975; PF07244,PF07244,PF07244,PF07244,PF01103; PF13560,PF00359; PF05922,PF00082; PF02743,PF00512,PF02518; PF02481,PF01751,PF01131; PF00072,PF00512,PF02518,PF00072,PF00072,PF00990; PF13740,PF12710; PF07993,PF00501,PF01553; PF00696,PF01472; PF02678,PF17954; PF02347,PF02347; PF01817,PF00800; PF13517,PF13517,PF13517,PF07593; PF13672,PF00027; PF01590,PF00990; PF13185,PF08448,PF00989,PF00512; PF05201,PF01488,PF00745; PF13579,PF00534,PF00535; PF13458,PF13458; PF08308,PF08308,PF07715,PF00593; PF16889,PF07940; PF17660,PF17660,PF17660,PF17660,PF17660,PF00144; PF17957,PF17957; PF02784,PF17810,PF17944; PF00498,PF00158,PF02954; PF01336,PF00152,PF02938; PF12088,PF13302; PF00710,PF17763; PF18563,PF00668,PF00501,PF13193,PF00550,PF07993; PF01590,PF00158,PF02954; PF01411,PF07973,PF02272; PF12419,PF00176,PF00271; PF03235,PF07510; PF00753,PF17778; PF02798,PF14497; PF12471,PF00925; PF02881,PF00448; PF17297,PF00821; PF01169,PF01169; PF07517,PF01043,PF07516; PF13416,PF00528; PF00005,PF08402; PF00932,PF00932; PF05569,PF01464; PF00226,PF01556,PF00684; PF00069,PF08308; PF02844,PF01071,PF02843; PF01627,PF02518,PF01584; PF07724,PF10431,PF03462; PF02163,PF17820,PF17820,PF17820; PF02518,PF01584,PF00072; PF07382,PF13499; PF04563,PF04561,PF04565,PF10385,PF00562,PF04560; PF13393,PF03129; PF08331,PF13484; PF00919,PF04055,PF18693; PF00109,PF02801,PF16197,PF00698,PF14765,PF00107,PF08659,PF00550; PF00440,PF17929; PF16491,PF01435; PF17200,PF00672,PF00015; PF01565,PF09265; PF07504,PF01447,PF02868; PF00289,PF02786,PF02785,PF00682,PF02436,PF00364; PF08323,PF00534; PF01368,PF02272; PF13646,PF13646,PF13646; PF01134,PF13932; PF08487,PF13768; PF01326,PF00391,PF02896; PF08478,PF03799; PF13185,PF02518; PF13646,PF13646,PF13646,PF13646,PF13646,PF13646; PF02922,PF00128,PF02806; PF00487,PF00487; PF13365,PF04231; PF00072,PF08448,PF00512,PF02518; PF05227,PF00672,PF00015; PF00258,PF00667,PF00175; PF00069,PF00072,PF00211; PF00498,PF08447,PF00989,PF00512,PF02518,PF00072; PF13650,PF13650; PF18152,PF00793; PF00271,PF04408,PF08482; PF01678,PF01678; PF03237,PF17289; PF03976,PF03976; PF11893,PF00884; PF00027,PF02518; PF05524,PF00391,PF02896; PF02874,PF00006; PF14696,PF00903; PF05170,PF13502; PF02374,PF02374; PF00440,PF17920; PF13667,PF01964; PF03150,PF00034; PF02771,PF02770,PF00441,PF01756; PF00291,PF00571; PF00912,PF00905,PF06832; PF00206,PF10397; PF16697,PF00211; PF13491,PF17854,PF01580,PF01580,PF09397; PF02798,PF00043; PF06418,PF00117; PF12728,PF00072; PF00364,PF00364,PF00198; PF17936,PF00691; PF04734,PF17048; PF02558,PF08546; PF00501,PF13193,PF00550,PF00668,PF00501,PF13193,PF07993; PF16554,PF02310; PF01509,PF16198; PF00668,PF00501,PF13193,PF00550,PF07993; PF07504,PF01483,PF01447,PF02868; PF13380,PF13607,PF13549,PF13302; PF17900,PF01433,PF13646; PF07143,PF17186; PF08529,PF13184,PF14520; PF13370,PF07992,PF14759; PF13426,PF08448,PF00512,PF02518; PF12450,PF00092,PF12034; PF06956,PF00158; PF08242,PF00550,PF00109,PF02801,PF16197,PF14765,PF08659,PF08242,PF00550,PF00107,PF00975; PF09752,PF09752; PF12833,PF01035; PF00206,PF10415; PF00072,PF00072,PF00990; PF03544,PF13715,PF07715,PF00593; PF00072,PF01590,PF00990; PF03946,PF00298; PF13188,PF00989,PF00512,PF02518,PF00072,PF00072; PF00383,PF01872; PF13185,PF08448,PF00512,PF02518; PF00772,PF03796; PF00988,PF00117; PF13365,PF17820; PF00501,PF00550,PF00668,PF00501,PF13193,PF00550,PF00668,PF00501,PF13193,PF00550,PF00668,PF00501,PF13193,PF00550; PF07478,PF07478; PF07504,PF01447,PF02868,PF04151; PF07497,PF00006; PF00668,PF00501,PF00550,PF00668; PF11741,PF03958,PF00263; PF00041,PF00041,PF13517; PF08240,PF13602; PF08448,PF13185,PF00512,PF02518; PF13185,PF00512,PF02518; PF03979,PF04546,PF04542,PF04539,PF04545; PF10370,PF01557; PF01022,PF08241; PF01578,PF16327; PF01590,PF02518,PF00072; PF07584,PF00092; PF00676,PF02779,PF16870; PF04997,PF00623,PF04983,PF05000,PF04998; PF00488,PF01713; PF01653,PF03120,PF12826,PF00533; PF00403,PF00122,PF00702; PF13328,PF04607,PF02824,PF01842; PF00072,PF00211; PF01149,PF06831; PF02541,PF01966; PF05099,PF00226; PF00072,PF13487; PF00926,PF00925; PF00551,PF02911; PF13624,PF13145; PF01477,PF00305; PF07244,PF01103; PF02739,PF01367,PF00476; PF06750,PF01478; PF17517,PF02369; PF01368,PF02272,PF17768; PF03477,PF00317,PF02867; PF00069,PF13432; PF02574,PF00809,PF02607,PF02310,PF02965; PF07495,PF00512,PF02518,PF00072; PF00005,PF14524; PF00919,PF04055,PF01938; PF00550,PF00109,PF02801,PF16197,PF00698,PF00698,PF14765,PF08659,PF00550; PF07238,PF00072; PF14691,PF07992; PF07992,PF00070,PF02852; PF02739,PF01367; PF00551,PF00501,PF00296,PF00501,PF13193,PF00550; PF08448,PF13185,PF02518; PF02885,PF00591; PF04055,PF06463; PF13185,PF13426,PF00512,PF02518; PF04069,PF00528; PF13156,PF04851,PF18135; PF00270,PF00271,PF16124,PF00570; PF13620,PF12450; PF01479,PF01728; PF01230,PF04851,PF00271; PF01464,PF01476,PF01476,PF01476; PF01926,PF07650; PF13541,PF01078,PF13335; PF00009,PF16658; PF01137,PF05189; PF17899,PF05299,PF13180; PF00501,PF00668,PF00501,PF13649,PF00550,PF00668,PF00501,PF13193,PF00550,PF00668,PF00501,PF13193,PF00550,PF00668,PF00501; PF01281,PF03948; PF13185,PF00512,PF02518,PF00072,PF00072,PF00072; PF13205,PF13205; PF02518,PF00204,PF01751,PF00986; PF02128,PF02225,PF17963; PF00271,PF04408,PF07717,PF11898; PF00198,PF00198; PF13620,PF13620,PF13620,PF13620,PF13620,PF13620,PF13620; PF00817,PF11799; PF00005,PF12848,PF00005,PF16326; PF10503,PF17957; PF00478,PF00571; PF00009,PF00679,PF06421; PF01590,PF00158; PF00698,PF00698; PF13807,PF01656; PF03562,PF06725	no_clan,no_clan; CL0123,CL0123; CL0025,CL0025; CL0123,CL0177; CL0023,CL0023; CL0113,CL0113; CL0304,CL0023,CL0123; CL0304,CL0123; CL0046,CL0046; CL0296,CL0063; CL0063,no_clan; CL0105,CL0105; CL0183,CL0025,CL0025; no_clan,no_clan,no_clan; CL0023,CL0671; CL0544,no_clan,CL0087; CL0023,no_clan; no_clan,CL0063; CL0304,CL0023; CL0681,CL0025,CL0025; CL0029,CL0029; CL0357,CL0023; CL0378,CL0531; CL0304,no_clan; CL0094,CL0094; no_clan,CL0193; CL0035,no_clan; CL0123,CL0174; no_clan,CL0023; CL0063,CL0139; CL0186,CL0028; CL0159,CL0159; CL0241,CL0023; no_clan,CL0404; CL0063,CL0106; CL0077,CL0277; CL0036,no_clan; CL0123,CL0219; CL0184,CL0184; CL0023,CL0023,no_clan; CL0483,CL0179; CL0046,CL0046,CL0046,CL0323,CL0050,CL0063,CL0314; CL0304,CL0276; CL0015,CL0015; CL0124,CL0466; CL0603,CL0063; CL0023,CL0023,CL0023; no_clan,CL0025,no_clan,CL0304; CL0681,no_clan; no_clan,CL0404,no_clan,CL0404; CL0025,CL0025,CL0304; CL0016,CL0023; CL0325,CL0063; no_clan,CL0126; no_clan,CL0036; CL0483,CL0179,CL0105; CL0222,CL0222; CL0183,CL0025,CL0025,CL0304; CL0672,CL0126,CL0159; CL0304,CL0025; no_clan,CL0487; CL0304,CL0183,CL0025,CL0025; CL0020,CL0020; no_clan,CL0287; CL0357,CL0023,CL0123; CL0357,CL0276; CL0159,CL0159,CL0159; CL0161,CL0025,CL0025; CL0016,CL0020,CL0020; CL0177,CL0404; no_clan,CL0013; CL0123,CL0654; CL0016,CL0020; CL0046,CL0046,CL0046,CL0323,CL0063,CL0314; no_clan,no_clan,no_clan,no_clan; CL0039,CL0258; CL0063,CL0608; CL0262,CL0487; no_clan,CL0023,CL0023; CL0227,CL0256; no_clan,no_clan,no_clan,no_clan,no_clan; CL0287,CL0193; CL0254,CL0085,CL0254; CL0159,CL0159,CL0159,CL0159,CL0159; CL0357,CL0357; CL0063,no_clan,no_clan; CL0175,no_clan,CL0137; CL0124,CL0466,CL0466; CL0108,CL0108; CL0127,CL0127; CL0183,CL0183,CL0025,CL0025; CL0172,CL0497; CL0023,CL0575,CL0437,CL0329,CL0437; CL0159,no_clan; CL0123,CL0061; CL0026,CL0026; no_clan,CL0023,CL0671,CL0023,CL0671; CL0479,CL0479; CL0124,CL0124; CL0061,CL0061; CL0039,CL0039; CL0322,CL0322; no_clan,CL0286; CL0649,CL0649; CL0149,CL0378,CL0531,CL0314,CL0149,CL0378,CL0531,CL0314,CL0149,CL0378,CL0531,CL0314,CL0149,CL0378,CL0531,CL0314,CL0028; CL0161,CL0023; CL0254,CL0591; CL0404,CL0404; CL0287,CL0287,CL0287; no_clan,CL0177; CL0378,CL0378,CL0531; no_clan,CL0023,no_clan; no_clan,CL0337; CL0469,CL0382; CL0254,CL0254,CL0591; CL0533,CL0533; CL0183,CL0161,CL0025,CL0025; CL0369,CL0058; CL0304,CL0025,CL0025; CL0183,CL0161,CL0025; CL0034,CL0260,no_clan,CL0198; CL0126,CL0364; no_clan,CL0399; CL0105,CL0036; CL0304,CL0237; CL0040,CL0458; CL0165,CL0681,no_clan; CL0023,no_clan,no_clan; CL0127,CL0063,CL0106; CL0202,no_clan; no_clan,CL0159; CL0161,CL0276; CL0023,CL0575,no_clan; CL0163,no_clan; CL0123,CL0063; no_clan,CL0063,CL0139; no_clan,no_clan,CL0023; CL0151,CL0151; CL0020,CL0023; CL0016,CL0056; CL0178,CL0023,CL0329; no_clan,CL0276; no_clan,CL0023,CL0123; CL0023,CL0023,CL0221; CL0023,CL0123; CL0492,CL0492; no_clan,CL0123; CL0178,CL0063; CL0023,CL0671,CL0023,CL0671; CL0161,CL0183,CL0025,CL0025; no_clan,CL0137; CL0268,CL0268; CL0165,CL0025,CL0025; CL0105,CL0149; CL0016,CL0059; CL0304,CL0049; CL0052,CL0067,CL0067; CL0356,no_clan; no_clan,CL0404,no_clan; no_clan,CL0072; CL0064,CL0063; CL0046,CL0046,CL0046,CL0323,CL0314; CL0292,CL0172; CL0428,no_clan,CL0193; CL0039,no_clan; CL0182,CL0582; CL0672,CL0126,CL0020; CL0023,CL0021; CL0466,CL0127; no_clan,CL0377; CL0028,CL0028; CL0318,CL0318; CL0123,CL0032; no_clan,no_clan,CL0404; CL0063,CL0106,CL0039; CL0304,CL0304; CL0021,CL0040; CL0123,no_clan; CL0544,no_clan,CL0087,no_clan; CL0128,CL0128; CL0304,CL0036,CL0021; CL0289,no_clan; no_clan,CL0318; CL0062,CL0502; no_clan,CL0063,no_clan; CL0014,CL0123; CL0058,CL0369; CL0298,CL0040; CL0151,no_clan; CL0039,CL0039,CL0258; no_clan,CL0364; CL0124,CL0202; CL0287,CL0287,CL0287,CL0466; CL0025,CL0329,no_clan; CL0318,CL0292,CL0292; CL0428,CL0287; CL0248,CL0123; no_clan,no_clan,CL0381; CL0063,CL0506,CL0179,CL0257; CL0672,CL0126,CL0466; CL0202,CL0004; CL0046,CL0046,CL0046,CL0323,CL0050,CL0063,CL0063,CL0314; CL0046,CL0046,CL0314; CL0025,CL0304,CL0304; no_clan,CL0378,no_clan,CL0378,CL0531,CL0314; CL0161,CL0025,CL0025,CL0304,CL0304; CL0344,no_clan,no_clan; CL0179,CL0123,CL0179,no_clan; CL0023,CL0671,CL0123; CL0276,CL0023; CL0425,CL0425; CL0329,CL0023,CL0671; CL0172,CL0172; CL0023,no_clan,CL0021,no_clan; CL0121,CL0126; CL0257,CL0257,CL0311; CL0149,CL0149; CL0159,CL0163; CL0071,CL0071; CL0023,CL0437; CL0191,no_clan; CL0039,CL0085; CL0436,no_clan; CL0063,CL0063,CL0608; CL0378,CL0314,CL0149,CL0378,no_clan,CL0378,CL0531,CL0314; CL0034,CL0159; CL0014,CL0364; CL0028,CL0202; CL0126,no_clan; CL0125,CL0241,CL0023; CL0401,CL0401; CL0544,no_clan,CL0087,CL0087; CL0381,CL0123; CL0149,CL0378,CL0314,CL0149,CL0378,CL0531,CL0314,CL0149,CL0378,CL0531,CL0314,CL0149,CL0378,CL0531,CL0314,CL0028; CL0035,CL0159; CL0183,CL0304; CL0063,CL0341; no_clan,CL0183,CL0025,CL0304; no_clan,CL0029; CL0238,CL0029; CL0037,CL0013,CL0159; CL0280,CL0464,no_clan; CL0158,CL0475; CL0280,CL0023; CL0505,CL0505; no_clan,no_clan,CL0023,CL0023,CL0123; CL0113,CL0137; CL0064,CL0039; CL0108,no_clan; no_clan,CL0364,CL0151; CL0378,CL0149,CL0378,CL0314,CL0149,CL0378,CL0531,CL0314,CL0149; CL0037,CL0013; CL0062,CL0062; CL0149,CL0378,CL0314,CL0149,CL0378,CL0314,CL0149,CL0378,CL0531,CL0314,CL0149,CL0378,CL0531,CL0314,CL0149,CL0378; CL0046,CL0046,CL0046,CL0323,CL0063; CL0183,CL0183,CL0025,CL0025,CL0304,CL0304; no_clan,CL0123,CL0123; CL0202,CL0202; CL0039,CL0021; CL0108,CL0319,CL0108; CL0063,CL0023,no_clan; CL0287,no_clan; CL0378,CL0314,CL0149,CL0378,CL0314,CL0149; no_clan,CL0131,CL0131; CL0236,no_clan; CL0094,CL0094,CL0094,CL0094; no_clan,CL0257; no_clan,no_clan,CL0479,CL0479; CL0681,CL0161,CL0276; CL0021,CL0021,no_clan,CL0021; no_clan,CL0262; CL0378,CL0531,CL0314,CL0149,CL0378,CL0531,CL0063; CL0161,CL0023,CL0123; CL0063,CL0506; CL0023,CL0070; no_clan,no_clan,CL0339; no_clan,CL0128; no_clan,CL0036,no_clan,CL0063,no_clan; CL0378,CL0149,CL0378,no_clan,CL0378,CL0531,CL0314,CL0149,CL0378,CL0531,CL0314,CL0149,CL0149,CL0378,CL0531,CL0314,CL0149; no_clan,CL0125; CL0378,CL0149,CL0378,CL0063,CL0314,CL0149,CL0378,CL0531,CL0314,CL0149,CL0378,CL0531,CL0314,CL0149,CL0378; no_clan,CL0109; CL0023,CL0023,no_clan,CL0426; CL0372,CL0103; CL0323,CL0323; CL0509,no_clan,CL0198; CL0183,CL0123; no_clan,no_clan,CL0105; CL0021,CL0167; CL0149,CL0378,CL0531,CL0314,CL0063; CL0039,CL0039,CL0039; CL0392,CL0123; CL0103,CL0376; CL0304,CL0161,CL0161,CL0025,CL0025; CL0020,CL0020,CL0020,CL0020,CL0020,CL0020; CL0144,CL0144; CL0046,CL0046,CL0046; CL0183,CL0183; no_clan,no_clan,CL0014; CL0219,CL0426,CL0426; CL0149,CL0378,CL0531,CL0314,CL0046,CL0046,CL0046,CL0063,CL0046,CL0046,CL0063,CL0314,CL0046,CL0046,CL0314,CL0046,CL0046,CL0046; CL0046,CL0046,CL0046,CL0323,CL0063,CL0050,CL0314,CL0028; CL0064,CL0582; CL0332,CL0402,CL0023,CL0671,CL0023,CL0671; no_clan,CL0123,CL0123,CL0123,CL0123; CL0161,CL0161,CL0025,CL0025; CL0110,CL0110,CL0113; CL0254,CL0085; CL0108,CL0237; CL0413,no_clan,CL0023,CL0023,CL0426; CL0179,CL0105; CL0149,no_clan; CL0183,CL0025,CL0025,CL0304,CL0304,CL0304; CL0052,CL0036,CL0036,no_clan; CL0167,no_clan; CL0483,CL0179,CL0105,CL0105; no_clan,CL0113; no_clan,no_clan,CL0167; CL0149,CL0378,CL0531,CL0314; CL0029,CL0323; no_clan,CL0303; CL0257,CL0257; no_clan,CL0231; CL0014,no_clan; CL0392,no_clan; CL0304,CL0161,CL0276; no_clan,CL0010; no_clan,CL0023,CL0236; CL0123,CL0029; no_clan,CL0070,CL0070; no_clan,CL0172; no_clan,CL0123,CL0407; CL0179,CL0364,CL0151; CL0288,CL0288; CL0177,no_clan; CL0223,CL0035; CL0046,CL0046,CL0046,CL0323,CL0314,CL0149,CL0378,no_clan,CL0378,CL0149,CL0378,CL0531,CL0314,CL0149,CL0149,CL0314; CL0310,CL0056; no_clan,CL0161,CL0025,CL0025; CL0021,CL0023; CL0124,CL0263; CL0113,CL0113,CL0110; no_clan,CL0332; no_clan,CL0149,CL0378,CL0531,CL0314,CL0149,CL0149; CL0016,CL0023,CL0161,CL0025,CL0025; CL0021,no_clan; CL0231,CL0231; CL0314,CL0046,CL0046,CL0046,CL0063,CL0314; CL0357,no_clan; CL0078,CL0021,CL0198,CL0459; CL0539,CL0196; CL0063,CL0118; CL0039,CL0383; no_clan,no_clan,no_clan,no_clan,CL0410,no_clan; CL0070,CL0137; CL0032,CL0032; CL0072,CL0280; CL0060,CL0060,CL0060; CL0159,CL0172; CL0344,CL0036; CL0329,no_clan,CL0329,CL0021; CL0023,CL0014; CL0063,CL0046,CL0046,CL0046,CL0050,CL0063,CL0314,CL0046,CL0046,CL0046,CL0050,CL0314,CL0046,CL0046,CL0046,CL0050,CL0063,CL0314,CL0046,CL0046,CL0046; CL0355,no_clan; CL0483,CL0179,CL0105,CL0036,CL0597,CL0105; CL0149,CL0378,CL0063,CL0314,CL0149,CL0378,CL0314,CL0149; CL0381,CL0516; CL0021,CL0023,CL0023; CL0046,CL0046,CL0046,CL0323,CL0314,CL0149,no_clan,CL0149,CL0378,CL0531,CL0314,CL0149; CL0025,no_clan; CL0058,CL0058; CL0681,CL0183,CL0025,CL0025; CL0023,CL0219; no_clan,CL0381; CL0109,CL0387; no_clan,CL0088; CL0264,CL0264; CL0292,CL0292; CL0321,no_clan; no_clan,CL0087,no_clan; CL0566,CL0442; no_clan,CL0066; CL0187,CL0105; CL0236,CL0023,CL0477; CL0080,no_clan; no_clan,no_clan,CL0137; CL0681,CL0237; CL0077,no_clan; CL0664,CL0123,CL0023,CL0023,no_clan; CL0177,CL0089; no_clan,CL0232; no_clan,CL0178; CL0076,CL0091; CL0023,CL0671,CL0126; CL0312,CL0312; CL0066,CL0037; CL0364,CL0014; no_clan,CL0130; CL0307,CL0307; CL0245,no_clan; CL0046,CL0046,CL0046,CL0323,CL0314,CL0149,CL0378,CL0314,CL0149; CL0323,CL0046,CL0046,CL0046,CL0063,CL0050; CL0161,CL0183,CL0183,CL0025; CL0016,CL0020,CL0020,CL0020; CL0528,CL0528; no_clan,CL0339; CL0123,CL0304; CL0159,CL0202; CL0297,CL0297; CL0123,CL0236; CL0314,CL0046,CL0046,CL0046,CL0323,CL0314,CL0061,CL0149,CL0378,CL0531,CL0314; CL0286,CL0279; CL0470,CL0470; CL0492,CL0063; CL0025,no_clan,CL0304; CL0172,CL0172,CL0172; no_clan,CL0025,no_clan; no_clan,CL0058; CL0486,CL0344; no_clan,CL0634,CL0025,CL0025,no_clan; CL0020,CL0020,CL0020; CL0016,CL0287; CL0378,CL0063,CL0314; CL0020,CL0123; CL0664,CL0023,CL0023; no_clan,CL0149,CL0378,CL0531,CL0314,CL0028; CL0023,CL0025,CL0025; CL0492,CL0649; CL0021,CL0021,CL0021; CL0287,CL0287,no_clan,CL0193; CL0121,CL0202,CL0126,CL0126; CL0161,CL0237; CL0248,CL0263; CL0063,CL0378,CL0228; CL0025,CL0329,CL0413,no_clan,no_clan; CL0159,CL0159,CL0186; CL0287,CL0287,CL0287,CL0287,CL0287,CL0287,CL0287; no_clan,CL0304; CL0381,CL0381; CL0414,CL0392; CL0104,CL0104; CL0076,CL0076; CL0314,CL0046,CL0046,CL0046,CL0323,CL0323,CL0050,CL0063,CL0314; CL0037,CL0187,CL0187,CL0187; CL0025,CL0329,CL0413,no_clan; CL0191,CL0193; CL0198,CL0261; CL0186,CL0186,CL0186,CL0186,CL0186,CL0186,CL0186,CL0186,CL0186,CL0186,CL0186,CL0186,CL0186,CL0186,CL0186,CL0186; CL0202,CL0263; CL0328,CL0328; CL0159,CL0025,CL0025,CL0304; CL0063,CL0036; no_clan,CL0344; CL0237,CL0260,CL0072,CL0070; no_clan,no_clan,no_clan,no_clan,CL0014; CL0023,CL0437,no_clan; CL0126,CL0037; CL0046,CL0046,CL0046,CL0323,CL0050,CL0063,CL0314,CL0046,CL0046,CL0046,CL0323,CL0063,CL0314,CL0046,CL0046,CL0046,CL0323,CL0050,CL0063; CL0016,CL0159; no_clan,CL0192,CL0237; CL0652,no_clan; CL0021,CL0040,CL0250; CL0094,CL0094,CL0094; CL0023,CL0123,CL0123; CL0040,CL0261; CL0027,CL0359; CL0287,no_clan,CL0128,no_clan; CL0179,CL0506; CL0369,CL0058,CL0369; CL0123,CL0122; CL0016,CL0016,CL0056; CL0016,CL0428; CL0183,CL0025; CL0021,CL0107; CL0036,CL0123; CL0633,CL0063; CL0289,no_clan,CL0023; CL0121,CL0126,CL0126; CL0380,CL0380; CL0072,no_clan; CL0378,CL0149,CL0378,CL0314; CL0365,CL0374; no_clan,CL0219; no_clan,CL0036,no_clan; no_clan,CL0261; CL0159,CL0159,CL0159,CL0159,CL0159,CL0159,CL0159,CL0159,CL0479; CL0570,no_clan; no_clan,CL0580,CL0198,CL0198,CL0021; no_clan,CL0374; CL0304,CL0183,CL0183,CL0025,CL0025; CL0123,CL0123,CL0023,no_clan; CL0486,CL0076,CL0091; CL0219,CL0023; no_clan,CL0025,CL0025; CL0016,CL0304,CL0276; CL0123,CL0299; no_clan,CL0220; no_clan,no_clan,CL0154; no_clan,CL0199; CL0329,CL0437; CL0037,CL0021,CL0013; CL0149,CL0378,CL0531,CL0314,CL0149,CL0378,CL0531,CL0314,CL0149,CL0378,CL0531,CL0314,CL0149,CL0378,CL0531,CL0314,CL0149,CL0378; CL0116,CL0116; CL0023,CL0126; CL0072,CL0094,CL0040,CL0458; no_clan,CL0202,no_clan,no_clan,no_clan,no_clan; CL0349,CL0413,no_clan; CL0667,CL0063; CL0428,CL0287,no_clan,CL0193; CL0275,CL0023; CL0021,CL0383,CL0123,CL0040,no_clan; CL0304,CL0025,CL0025,CL0304,CL0304,CL0276; CL0105,CL0072,no_clan; CL0191,CL0191,CL0191,CL0191,CL0193; CL0063,CL0314,CL0046,CL0046,CL0046,CL0050,CL0063,CL0063,CL0314,CL0063,CL0028; CL0063,CL0516; CL0126,CL0364,CL0159; CL0287,CL0287; CL0107,CL0021,CL0021; CL0023,CL0007; CL0023,CL0072; CL0486,no_clan; CL0028,CL0159; CL0303,CL0303; CL0023,CL0671,no_clan; CL0125,CL0020; CL0029,CL0025; no_clan,CL0039,CL0258; no_clan,no_clan,no_clan,no_clan,no_clan,CL0013; CL0029,CL0128; CL0121,CL0126,CL0126,CL0202; CL0186,CL0186,CL0186,CL0186; CL0129,CL0129; CL0126,CL0126; CL0260,no_clan,no_clan; CL0023,CL0159; CL0023,CL0190; CL0040,CL0094,no_clan; no_clan,CL0413; CL0336,no_clan; CL0063,CL0228; no_clan,CL0128,no_clan; CL0187,CL0187,CL0187,CL0037; CL0149,CL0378,CL0314,CL0149; CL0183,CL0025,CL0304,CL0304; CL0125,CL0023; no_clan,CL0364,no_clan; CL0025,CL0025,CL0304,CL0025; CL0161,CL0025; CL0023,CL0575,CL0437; CL0039,CL0258,CL0298; CL0105,CL0105,CL0149; CL0023,CL0023,CL0023,no_clan; CL0369,CL0369; no_clan,CL0023,CL0671,CL0126; no_clan,no_clan,no_clan,no_clan,CL0023; CL0031,CL0063; CL0516,CL0516; CL0161,CL0025,CL0025,CL0304,CL0304,CL0304; CL0328,no_clan; CL0046,CL0046,CL0046,CL0323,CL0050,CL0063; CL0126,CL0466,CL0466,CL0466; CL0232,CL0023; CL0378,CL0314,CL0149,CL0378,CL0531,CL0314,CL0149,CL0378,CL0531,CL0314,CL0149,CL0378,CL0531,CL0314; no_clan,CL0425,CL0425; CL0304,CL0304,CL0276; no_clan,no_clan,CL0137,no_clan; CL0244,CL0244,CL0170; CL0344,CL0344,CL0159; no_clan,CL0237; CL0328,CL0072; CL0392,no_clan,no_clan; CL0123,CL0340; CL0123,CL0040; CL0363,CL0324,CL0023,CL0023; no_clan,CL0016; CL0063,CL0106,CL0127; CL0186,CL0186,CL0186,no_clan; CL0344,CL0063; CL0023,CL0109; CL0137,no_clan,CL0021; CL0007,no_clan; CL0436,no_clan,no_clan; no_clan,CL0025,CL0025,no_clan; CL0275,CL0023,no_clan; no_clan,CL0149,CL0378,CL0531,CL0314,CL0063; CL0029,CL0123; CL0063,CL0201; CL0159,CL0159,CL0058; CL0265,CL0023,CL0023; CL0196,CL0329; CL0486,CL0077,CL0233,no_clan,no_clan; CL0260,no_clan; CL0179,CL0179; CL0329,no_clan; CL0254,CL0254,CL0254,CL0591; CL0357,CL0183,CL0183,CL0025,CL0025,CL0304; CL0137,no_clan; CL0063,CL0109; CL0404,CL0023; CL0090,CL0025; CL0078,no_clan; CL0088,no_clan; CL0158,CL0599; CL0101,CL0098; CL0021,CL0198,CL0214; CL0023,CL0604; CL0183,CL0025,CL0304; no_clan,CL0149,CL0378,CL0531,CL0314,CL0046,CL0046,CL0046,CL0323,CL0050,CL0063,CL0314; no_clan,CL0078,CL0021; CL0046,CL0046,CL0050,CL0063,CL0314,CL0046,CL0046,CL0046,CL0314; CL0457,CL0681,no_clan; CL0304,CL0025,CL0025,CL0304; CL0357,CL0161,CL0276; CL0290,no_clan; CL0016,CL0276; CL0161,CL0025,CL0304; no_clan,CL0007,CL0198; CL0287,no_clan,CL0193; CL0210,CL0210,CL0023,CL0123; no_clan,CL0126,CL0202; CL0042,CL0076,CL0091; CL0202,CL0264; CL0344,CL0063,CL0608; CL0023,CL0671,CL0604; CL0329,CL0677; CL0280,CL0464; CL0021,CL0021,CL0021,CL0021,CL0021,CL0021; no_clan,CL0198; CL0036,no_clan,no_clan; CL0132,CL0132; CL0040,CL0458,no_clan; CL0246,CL0246; CL0093,no_clan
Sorangium cellulosum	951	671	PF00126,PF03466; PF00069,PF13191; PF04542,PF08281; PF00512,PF02518; PF07626,PF07637,PF07631,PF07627,PF07624; PF00072,PF00158,PF02954; PF08240,PF00107; PF13439,PF00534; PF00498,PF00158; PF00072,PF00486; PF00501,PF13193; PF07715,PF00593; PF00005,PF00005; PF00498,PF00158,PF02954; PF00664,PF00005; PF02771,PF02770,PF00441; PF00069,PF03781; PF12704,PF02687; PF16697,PF00158; PF01554,PF01554; PF02321,PF02321; PF07637,PF07631,PF07627,PF07624; PF00072,PF00158; PF00675,PF05193; PF02798,PF00043; PF07726,PF17863; PF08448,PF01740; PF12852,PF12833; PF12625,PF12833; PF01565,PF02913; PF00069,PF00211,PF13191; PF01546,PF07687; PF00005,PF08352; PF09937,PF00805; PF07690,PF07690; PF00672,PF00512,PF02518; PF13537,PF00733; PF08545,PF08541; PF00005,PF12848,PF00005; PF00109,PF02801; PF02190,PF00004,PF05362; PF00069,PF13191,PF17874; PF02776,PF00205,PF02775; PF00512,PF02518,PF00072; PF00176,PF00271; PF13377,PF07228; PF00392,PF00155; PF00356,PF13377; PF00108,PF02803; PF00732,PF05199; PF00069,PF13191,PF13185,PF08448,PF00512,PF02518; PF00890,PF02910; PF00370,PF02782; PF00072,PF00072; PF01225,PF08245,PF02875; PF04542,PF04545; PF02812,PF00208; PF07992,PF02852; PF07637,PF07631,PF07627; PF13175,PF13304; PF08279,PF13280; PF00069,PF13191,PF01590; PF00690,PF00122,PF00702,PF00689; PF00004,PF17862,PF01434; PF00892,PF00892; PF02518,PF00072; PF04879,PF00384,PF01568; PF00072,PF00512,PF02518; PF00571,PF00571; PF16697,PF13503; PF02558,PF08546; PF00389,PF02826; PF00069,PF13191,PF01590,PF02518; PF00662,PF00361; PF13365,PF13180; PF07732,PF07731; PF01494,PF01494; PF16697,PF00990; PF13462,PF13462,PF13462; PF16655,PF09423; PF01381,PF07883; PF06719,PF12833; PF01336,PF00152; PF07603,PF07603; PF13579,PF00534; PF07724,PF10431; PF12439,PF06202; PF13007,PF13005,PF03050; PF13620,PF00593; PF00364,PF00198; PF02729,PF00185; PF00069,PF13191,PF13185; PF01326,PF00391; PF00072,PF00196; PF02310,PF04055; PF00027,PF13545; PF00586,PF02769; PF01965,PF12833; PF00270,PF00271,PF03880; PF04616,PF17851; PF02746,PF13378; PF01139,PF01139; PF13665,PF03572; PF13439,PF13692; PF01343,PF01343; PF13417,PF13410; PF17297,PF00821; PF04616,PF03422; PF00009,PF03144,PF14492,PF03764,PF00679; PF01627,PF02518,PF01584; PF00069,PF00072,PF00211; PF04542,PF04539,PF04545; PF02678,PF05726; PF00682,PF08502; PF02878,PF02879,PF02880,PF00408; PF13167,PF16360,PF01926; PF00072,PF14332; PF08495,PF10442; PF17760,PF17755; PF00069,PF13191,PF13185,PF00512,PF02518,PF00072; PF07732,PF00394,PF07731; PF17785,PF10672; PF13742,PF02601; PF01068,PF04679; PF17210,PF17210; PF03717,PF00905; PF02861,PF00004,PF17871,PF07724,PF10431; PF03448,PF00571,PF01769; PF00163,PF01479; PF13289,PF13676; PF04851,PF00271; PF09937,PF09937; PF01266,PF16901; PF09820,PF08011; PF00982,PF02358; PF02737,PF00725; PF06418,PF00117; PF00289,PF02786,PF02785; PF01583,PF14306,PF01747; PF18413,PF18276; PF00072,PF00512,PF02518,PF00072; PF00270,PF00271; PF01656,PF07685; PF01406,PF09190; PF02784,PF00278; PF08447,PF01740; PF00482,PF00482; PF13527,PF17668,PF13530; PF03462,PF00472; PF00498,PF16697; PF00069,PF00069,PF03781; PF00069,PF13191,PF13185,PF00158; PF00072,PF01339; PF05378,PF01968; PF08447,PF08448; PF03721,PF00984,PF03720; PF02770,PF00441; PF01210,PF07479; PF00551,PF02911; PF00390,PF03949; PF00496,PF00496; PF18288,PF01557; PF13005,PF03050; PF00582,PF00582; PF01154,PF08540; PF00069,PF00498; PF00128,PF11941; PF00056,PF02866; PF00440,PF13305; PF00580,PF13361; PF08298,PF06798; PF02563,PF10531; PF08447,PF08447,PF00512,PF02518,PF00072; PF05157,PF00437; PF00072,PF02954; PF02574,PF00809,PF02607,PF02310,PF02965; PF00128,PF00128; PF13565,PF13683; PF00763,PF02882; PF17820,PF03572; PF01676,PF06415; PF00226,PF01556,PF00684; PF17871,PF07724,PF10431; PF00122,PF00702; PF00195,PF02797; PF14200,PF14200; PF00933,PF01915,PF14310; PF00005,PF17912; PF01595,PF03471; PF03453,PF00994,PF03454; PF00158,PF02954; PF09334,PF09334; PF00072,PF02518; PF13290,PF08757; PF02779,PF02780; PF00005,PF08402; PF08447,PF00512,PF02518; PF02897,PF00326; PF13517,PF13517; PF08323,PF00534; PF08487,PF13768; PF00912,PF00905; PF13646,PF13646,PF13646,PF13646,PF13646,PF13646; PF03176,PF03176; PF13620,PF13620; PF07992,PF18267,PF04324,PF03460,PF01077; PF00479,PF02781; PF00270,PF00271,PF08494; PF13091,PF13091; PF00999,PF02254; PF00069,PF00069; PF03449,PF01272; PF01820,PF07478; PF00072,PF00211; PF13565,PF00665; PF00069,PF13191,PF08448,PF00512,PF02518; PF14691,PF07992; PF02770,PF00441,PF12806; PF08379,PF01841; PF00206,PF10415; PF03476,PF03473; PF00078,PF08388; PF01447,PF02868; PF01183,PF01471; PF04055,PF06969; PF00202,PF00202; PF13424,PF13424,PF12770; PF01641,PF01625; PF03648,PF07488,PF07477; PF03063,PF03063; PF03755,PF08340; PF00072,PF01381; PF12969,PF12970; PF02629,PF00549; PF00941,PF03450; PF17391,PF01175,PF17392; PF02463,PF06470; PF01743,PF12627; PF08501,PF01488; PF02811,PF07733,PF17657,PF14579,PF01336; PF01339,PF03705,PF01739,PF13596,PF08448,PF00512,PF02518,PF00072; PF08220,PF00455; PF00384,PF01568; PF13393,PF03129; PF01408,PF02894; PF14338,PF07728; PF00128,PF16657; PF00072,PF08448,PF13185,PF00512,PF02518; PF00330,PF00694; PF01344,PF13418; PF01979,PF00932; PF03334,PF02080; PF00091,PF12327; PF01202,PF01761; PF04324,PF02898; PF02310,PF04055,PF13282; PF13304,PF12476; PF12679,PF02517; PF00587,PF03129,PF09180; PF06826,PF02080,PF02080,PF06826; PF02789,PF00883; PF00580,PF13361,PF12705; PF00012,PF12531; PF00425,PF00117; PF00478,PF00571; PF16697,PF00158,PF02954; PF00677,PF00677; PF00849,PF10672; PF05209,PF03775; PF13404,PF01037; PF17764,PF18074; PF04773,PF13432; PF13185,PF01590,PF02518; PF08447,PF08447,PF00512,PF02518; PF00069,PF13191,PF01590,PF08448,PF00512,PF02518; PF03729,PF03729; PF01266,PF00355; PF02518,PF00204,PF01751,PF18053,PF00986; PF13560,PF00359; PF02482,PF00313; PF01142,PF01142; PF03610,PF00381,PF05524,PF00391,PF02896; PF13175,PF12476; PF13407,PF13185,PF01740; PF01134,PF01134; PF04879,PF00384,PF00384; PF00081,PF02777; PF00498,PF00498; PF13533,PF16576; PF10101,PF10101; PF00580,PF13361,PF13361; PF03065,PF09210; PF00989,PF00512,PF02518,PF00072; PF11721,PF00457; PF12867,PF03781; PF02016,PF17676; PF02481,PF17782; PF00463,PF00463; PF13185,PF05524; PF02417,PF02417; PF08240,PF16912; PF04055,PF10105; PF00072,PF13185,PF00512,PF02518,PF00072; PF05228,PF00211; PF18294,PF03572; PF13638,PF02562; PF00662,PF00361,PF00361; PF00753,PF10996,PF07521; PF01168,PF00842; PF02790,PF00116,PF00034; PF13247,PF12838; PF13646,PF13646,PF13646,PF13646,PF13646; PF00919,PF04055,PF18693; PF13289,PF13646; PF00440,PF17754; PF00970,PF00175; PF17900,PF01433,PF13646,PF13646; PF03819,PF03819; PF02625,PF13478; PF01035,PF00730; PF02550,PF13336; PF00652,PF03664; PF00005,PF17850,PF12857; PF14760,PF01272; PF08021,PF04954; PF00456,PF02779,PF02780; PF03710,PF08335,PF03710,PF08335; PF01370,PF08338; PF00117,PF04715,PF00425; PF04310,PF16330; PF00512,PF02518,PF00072,PF00072,PF01627; PF06956,PF00158; PF13083,PF01424; PF00553,PF01522; PF00069,PF17874; PF03705,PF01739; PF13589,PF01119,PF08676; PF00498,PF01590,PF02518; PF00289,PF02786; PF08448,PF00512,PF02518; PF18158,PF02770,PF00441; PF13360,PF13360; PF02702,PF13493,PF13492,PF00512,PF02518; PF13740,PF12710; PF16697,PF14332; PF17820,PF00146; PF08447,PF00512,PF02518,PF00072; PF03483,PF03484,PF17759,PF03147; PF01193,PF01000,PF03118; PF00708,PF01300,PF17788; PF09826,PF09826; PF07498,PF07497,PF00006; PF14331,PF06761,PF06744; PF02381,PF02381; PF14849,PF02096; PF02492,PF07683; PF13377,PF01740; PF08455,PF00176,PF00271; PF00698,PF00109,PF02801,PF00109,PF08659,PF14765; PF13541,PF01078,PF13335; PF05198,PF00707; PF13560,PF17765; PF03600,PF02080,PF02080; PF00072,PF01590,PF01740; PF08308,PF08308; PF13802,PF01055; PF02786,PF02787,PF02786,PF02142; PF08378,PF00069,PF00069; PF00270,PF12029; PF09937,PF13599; PF01012,PF00766; PF00072,PF08447,PF00512,PF02518; PF08448,PF00512,PF02518,PF00072,PF00512,PF02518; PF02441,PF04127; PF03544,PF13620,PF00593; PF00656,PF16697; PF07250,PF09118; PF00239,PF07508,PF13408; PF00117,PF00958; PF00067,PF00067; PF07993,PF00501,PF01553; PF03636,PF03632; PF01883,PF10609; PF01627,PF02895,PF02518,PF01584; PF14312,PF14312,PF14312; PF08529,PF13184; PF07244,PF07244,PF07244,PF01103; PF13714,PF12804; PF00009,PF00679; PF06574,PF01687; PF14765,PF08659,PF00550,PF00109,PF02801,PF08659,PF00550,PF00109,PF02801,PF13847,PF00109,PF02801,PF16197,PF08659,PF00550,PF00109,PF02801; PF04405,PF01814; PF02610,PF11762; PF01476,PF05951; PF07650,PF00189; PF13250,PF13455; PF02678,PF17954; PF00994,PF18146,PF02464; PF03309,PF03309; PF13191,PF13676; PF01835,PF00207,PF07678,PF07677; PF02574,PF02219; PF03033,PF04101; PF02805,PF12833,PF06029; PF13620,PF13620,PF17820; PF05569,PF00905; PF05954,PF01471; PF00672,PF02518; PF00571,PF10025; PF02912,PF01409; PF00270,PF09369; PF02195,PF17762; PF00696,PF01842,PF13840; PF05222,PF01262; PF00072,PF08448,PF00512,PF02518,PF00072; PF00498,PF07228; PF13793,PF00156; PF13579,PF13692; PF17996,PF13472; PF00668,PF00501,PF13193,PF00550,PF00975; PF00988,PF00117; PF00550,PF00109,PF02801,PF16197,PF14765,PF08659,PF00550,PF00109,PF02801,PF00550,PF00550,PF00109,PF02801,PF16197,PF08659; PF01113,PF05173; PF03639,PF17652; PF14224,PF10604; PF10005,PF15887; PF08448,PF00512,PF02518,PF00072,PF13185,PF00512,PF02518; PF01494,PF00724; PF02738,PF02738; PF01138,PF03725,PF03726,PF01138,PF00013,PF00575; PF00903,PF00903; PF08308,PF07715,PF00593; PF08471,PF02867,PF02867; PF00553,PF00457; PF00932,PF01326; PF12419,PF00176,PF00271; PF03561,PF03561,PF09349; PF00109,PF02801,PF16197,PF08659,PF00550,PF00109,PF02801,PF14765,PF00550,PF08659,PF00109,PF02801,PF16197,PF14765,PF08659,PF08242,PF00550,PF00109; PF00069,PF13191,PF01590,PF13426,PF07536; PF02421,PF07670,PF07664,PF07670; PF08497,PF04055,PF11842; PF12840,PF09860; PF02951,PF02955; PF02603,PF07475; PF00069,PF13180; PF13517,PF13517,PF13517,PF13517,PF13517,PF13517; PF13509,PF17783; PF00270,PF00271,PF09369; PF01578,PF16327; PF01903,PF01903; PF02403,PF00587; PF13424,PF13424,PF13424,PF13424,PF13374,PF13424,PF13424; PF05591,PF05943; PF03544,PF07715,PF00593; PF13185,PF00512,PF02518,PF00072; PF01926,PF01926,PF14714; PF13671,PF00149,PF16542,PF16536; PF04055,PF06968; PF09112,PF09113; PF17767,PF04095; PF13185,PF00512,PF02518,PF00072,PF00072; PF13560,PF07883; PF04285,PF04285; PF00449,PF01979; PF17900,PF01433,PF11838; PF12706,PF07521; PF02749,PF01729; PF09937,PF00805,PF00805; PF16864,PF00891; PF00042,PF00042; PF02511,PF02511; PF00076,PF00076; PF16889,PF07940; PF13426,PF12860,PF00512,PF02518,PF00072; PF03544,PF13620,PF07715,PF00593; PF00309,PF04963,PF04552; PF04256,PF18481; PF00989,PF08448,PF01740; PF08448,PF08448,PF00512,PF02518,PF00072; PF00009,PF03144,PF03143; PF04760,PF00009,PF11987; PF02142,PF01808; PF04376,PF04377; PF00133,PF00133,PF08264; PF09937,PF00805,PF00805,PF00805; PF02153,PF01817; PF00111,PF00175; PF05496,PF17864,PF05491; PF01300,PF03481; PF08448,PF00512,PF02518,PF00072; PF02784,PF17810,PF17944; PF13620,PF13620,PF13180; PF13450,PF03275; PF02754,PF02754; PF13646,PF13646; PF00415,PF00415,PF00415; PF00440,PF17938; PF04616,PF14200,PF14200; PF00498,PF00498,PF00005,PF01061; PF02739,PF01367,PF01612,PF00476; PF00440,PF17926; PF01379,PF03900; PF00199,PF06628,PF18011; PF03534,PF12256,PF12255,PF15537; PF03485,PF00750,PF05746; PF01926,PF06071; PF13411,PF02607; PF13245,PF13361; PF00069,PF13191,PF01590,PF13185,PF00512,PF02518; PF01895,PF01895; PF01479,PF00849; PF13185,PF08448,PF02518,PF00072; PF05681,PF05683; PF02018,PF02927,PF00759; PF13936,PF12802; PF02055,PF17189; PF03551,PF10400; PF04945,PF00122,PF00702; PF01391,PF01391,PF05787; PF02576,PF17384; PF09371,PF16921,PF12836,PF17674,PF00575; PF00672,PF08448,PF00512,PF02518; PF00425,PF00425; PF10509,PF00288,PF08544; PF00854,PF00854; PF13091,PF04851,PF00271,PF11907; PF06165,PF17167; PF00459,PF03747; PF04055,PF12544; PF05833,PF05670; PF13365,PF13676,PF14516; PF17874,PF01048,PF18306; PF08448,PF12860,PF08448; PF00575,PF00575; PF13699,PF15523; PF00805,PF00805; PF13247,PF04976; PF18076,PF18072,PF02769,PF02769,PF13507; PF00547,PF00699; PF00989,PF00512,PF02518; PF00069,PF13458; PF08447,PF08447; PF00581,PF00899; PF03958,PF03958,PF00263; PF00462,PF00581; PF01022,PF13649; PF00990,PF00563; PF01751,PF01131,PF00270,PF00271; PF00294,PF00294; PF08448,PF13185,PF00512,PF02518,PF00072; PF01014,PF01014; PF02885,PF00591,PF07831; PF09835,PF13489; PF00270,PF00271,PF16124,PF09382,PF00570; PF03705,PF01739,PF01739; PF13602,PF00109,PF02801,PF16197,PF08659,PF00550,PF00109,PF02801,PF16197,PF14765,PF08659,PF08242,PF00550,PF00109,PF02801,PF16197,PF08659,PF00550,PF00109; PF04457,PF13563,PF04928; PF13185,PF08448,PF08447,PF00512,PF02518; PF00933,PF01915; PF13560,PF06114,PF09856; PF02222,PF17769; PF00392,PF07729; PF00488,PF01713; PF18030,PF08443; PF01018,PF01926; PF12729,PF02518; PF01326,PF01326,PF01326,PF00391,PF02896; PF06078,PF00691; PF13089,PF02503,PF17941,PF13090; PF01624,PF05192,PF05190,PF00488; PF02683,PF13899; PF02824,PF07973,PF00587,PF03129; PF07884,PF13462; PF17757,PF00271,PF12344; PF13439,PF13692,PF13692; PF12450,PF00092,PF12034; PF14312,PF14312; PF09137,PF00723,PF00686; PF04446,PF14413; PF13085,PF13183; PF00498,PF13365; PF01512,PF10531,PF10589; PF00551,PF00378; PF00501,PF00550,PF00668,PF00501,PF13193,PF00550; PF13185,PF13185,PF00990; PF02874,PF00006,PF00006,PF00306; PF05157,PF00072; PF13407,PF13185; PF02737,PF00725,PF00378; PF02927,PF00759; PF07478,PF07478,PF03576; PF11967,PF02565; PF17827,PF05175; PF00403,PF00122,PF00702; PF13185,PF13185,PF00512,PF02518; PF07992,PF18267,PF04324; PF03315,PF03313; PF13086,PF13087; PF14102,PF14102; PF01502,PF01503; PF00712,PF02767,PF02768; PF00232,PF00232; PF00916,PF01740; PF00109,PF02801,PF00109,PF07977,PF07977,PF14765; PF16173,PF16116; PF13229,PF13229; PF08379,PF01841,PF09899; PF13416,PF00528; PF08666,PF04295; PF13785,PF13785; PF00654,PF00571; PF13185,PF00158; PF04616,PF17851,PF03422; PF00932,PF13205; PF03447,PF00742; PF09137,PF00723; PF14741,PF03537; PF09334,PF13603,PF00133,PF08264; PF01149,PF06831; PF00440,PF16859; PF00498,PF01590,PF00211; PF14238,PF14238; PF07660,PF03958,PF00263; PF00069,PF00990; PF01743,PF13735; PF00535,PF13704,PF00535; PF08448,PF00512,PF02518,PF00072,PF08447,PF00512,PF02518,PF00072; PF18458,PF04851,PF16203; PF00730,PF14815; PF00072,PF13487; PF03544,PF00593; PF00440,PF17918; PF00512,PF00072; PF00438,PF02772,PF02773; PF05066,PF04471; PF03412,PF00005; PF00310,PF04898,PF01645,PF01493; PF08447,PF08447,PF01740; PF00085,PF00581; PF01594,PF01594; PF00281,PF00673; PF00521,PF03989,PF03989,PF03989,PF03989; PF00069,PF13424; PF03446,PF00393; PF02625,PF13478,PF12804; PF01653,PF01653,PF03120; PF08442,PF00549; PF13424,PF13424,PF13424; PF01180,PF14697; PF02518,PF00183; PF00133,PF08264,PF08264; PF00590,PF02602; PF12679,PF12040; PF05221,PF05221,PF00670; PF13646,PF00027; PF00069,PF03150; PF00347,PF00347; PF13230,PF08379,PF01841; PF00069,PF13191,PF13185,PF01740; PF01565,PF02873; PF00795,PF02540; PF00009,PF00679,PF06421; PF02163,PF02163; PF13411,PF07739; PF07994,PF01658; PF00596,PF13561; PF08447,PF13185,PF00512,PF02518; PF00550,PF00109,PF02801,PF16197,PF00698,PF00698,PF08659,PF00550,PF00109,PF02801,PF16197,PF08659,PF08242,PF00550,PF00109,PF02801,PF16197,PF14765,PF08659; PF08309,PF00578; PF00919,PF04055; PF11760,PF11761,PF01890; PF05697,PF05698; PF14490,PF13604,PF18335,PF13538; PF00333,PF03719; PF02132,PF13662; PF09334,PF09334,PF01588; PF08447,PF08447,PF08448,PF00512,PF02518,PF00072; PF10114,PF00512,PF02518; PF13426,PF00512,PF02518; PF13624,PF00639; PF13522,PF01380,PF01380; PF07705,PF07705,PF07705,PF07705,PF07705,PF07705,PF07705,PF07705,PF07705,PF07705,PF07705,PF07705,PF07705,PF07705; PF08242,PF00550,PF00109,PF02801,PF16197,PF08659,PF00550,PF00109,PF02801,PF16197,PF08659,PF00550,PF00109,PF02801; PF03853,PF01256; PF05195,PF00557; PF05649,PF01431; PF16320,PF00542; PF11142,PF00892,PF00892; PF03979,PF04542,PF04539,PF04545; PF00226,PF01556; PF14346,PF00691; PF05488,PF05488; PF02881,PF00448,PF02978; PF08032,PF00588; PF15979,PF17829; PF00218,PF00697; PF09334,PF01588; PF01726,PF00717; PF00311,PF00311; PF00672,PF00512,PF02518,PF00072; PF05227,PF00015; PF00378,PF02737,PF00725; PF11992,PF01841; PF01118,PF02774; PF07991,PF01450; PF03882,PF17192; PF01136,PF12392,PF01136; PF01545,PF16916; PF14331,PF06761; PF13185,PF13185,PF00989,PF13185,PF00512,PF02518,PF00072; PF03952,PF00113; PF02140,PF00188; PF13793,PF14572; PF04820,PF04820; PF05378,PF01968,PF02538; PF00800,PF01842; PF14716,PF14791; PF01613,PF08241; PF00355,PF00848; PF02738,PF02738,PF02738; PF02899,PF00589; PF01571,PF08669; PF01082,PF03712; PF03460,PF01077,PF03460,PF01077; PF00044,PF02800; PF02272,PF17768; PF13185,PF08448; PF00082,PF02225,PF06280; PF03772,PF00753; PF13487,PF00072,PF14332; PF00109,PF02801,PF16197,PF00550,PF00550,PF00550,PF00109,PF02801,PF16197,PF08659,PF00550,PF00109,PF02801,PF16197,PF14765,PF08659,PF00550,PF00109,PF02801,PF16197,PF14765,PF08659; PF12623,PF13489; PF13676,PF00069; PF00069,PF00042,PF00561; PF03795,PF03795; PF00069,PF13191,PF13185,PF00512,PF02518; PF01590,PF07228; PF00696,PF01472; PF13620,PF00691; PF00109,PF02801,PF16197,PF08659,PF00550,PF00550,PF00109,PF02801,PF14765,PF00550,PF00550,PF08659,PF00109,PF02801,PF16197,PF14765,PF08659,PF00550,PF00109,PF02801,PF16197; PF02525,PF14534; PF03534,PF12256,PF07591,PF15643; PF13185,PF00158,PF02954; PF00392,PF02909; PF02811,PF07733,PF17657,PF14579; PF04015,PF06452; PF13672,PF00027; PF12833,PF06445; PF14622,PF00035; PF05201,PF01488,PF00745; PF00857,PF13532; PF11578,PF11578; PF13495,PF00589; PF08308,PF08308,PF07715,PF00593; PF00656,PF13676; PF00004,PF16193,PF12002; PF00528,PF00496; PF16697,PF13185,PF00158; PF13177,PF12169; PF13426,PF13426,PF00512,PF02518,PF00072; PF02540,PF02540; PF00668,PF00501,PF13193,PF00550,PF00668,PF00501,PF08242,PF00550,PF00109,PF02801,PF16197,PF00698,PF00975; PF08534,PF00462; PF00361,PF13244,PF04039; PF01590,PF00158,PF02954; PF00575,PF00575,PF00575,PF00575; PF03534,PF12256,PF12255; PF01411,PF07973,PF02272; PF13844,PF13844; PF00288,PF08544; PF00072,PF01590,PF08447,PF02518; PF00753,PF17778; PF03534,PF03534,PF12256; PF00753,PF16123; PF02881,PF00448; PF00999,PF00582; PF07517,PF01043,PF07516; PF01381,PF12727; PF00027,PF00027; PF03951,PF00120; PF00069,PF08308; PF02844,PF01071,PF02843; PF01817,PF00800,PF01842; PF12088,PF09313; PF01326,PF00391,PF02896; PF00069,PF13424,PF13424,PF13424,PF13424,PF13424,PF13424; PF00289,PF02786,PF02785,PF02626,PF02682,PF00364; PF04563,PF04561,PF04565,PF10385,PF00562,PF04560; PF13620,PF13620,PF13620,PF13180; PF08331,PF13484; PF00069,PF13239; PF02163,PF17820; PF00440,PF17929; PF00289,PF00364; PF02878,PF02879,PF02880; PF16656,PF00149; PF04773,PF08487,PF13768; PF00109,PF02801,PF00109; PF08207,PF01132,PF09285; PF02607,PF02310; PF17755,PF00005; PF13185,PF02518; PF02922,PF00128,PF02806; PF13510,PF00384; PF00271,PF04408,PF08482; PF00672,PF07228; PF05532,PF05532; PF00069,PF13185,PF00158,PF02954; PF16884,PF00107; PF00881,PF02277; PF01678,PF01678; PF00930,PF00326; PF00109,PF02801,PF16197,PF00698,PF08659,PF14765; PF13489,PF00535; PF11796,PF09664; PF12229,PF04294; PF13676,PF00069,PF03781; PF05524,PF00391,PF02896; PF02874,PF00006; PF00069,PF13401; PF00581,PF00581; PF00668,PF00501,PF13193,PF00550,PF00668,PF00501,PF13193,PF00550,PF00668,PF02668; PF00668,PF00501,PF13193,PF00550,PF00668,PF00668,PF00501,PF13193,PF00550,PF00668,PF00550,PF00668,PF00501,PF13193,PF00550,PF00668; PF12911,PF00528; PF00291,PF00571; PF00912,PF00905,PF06832; PF06812,PF16989; PF11974,PF01835,PF07703,PF00207,PF17973; PF12728,PF00072; PF05154,PF05154; PF10609,PF13413; PF06505,PF02830,PF00158,PF02954; PF01048,PF00805; PF00710,PF17763; PF16554,PF02310; PF00668,PF00501,PF13193,PF00550,PF07993; PF01612,PF00476; PF13380,PF13607,PF13549,PF13302; PF03104,PF00136; PF00009,PF16658; PF00069,PF13191,PF01590,PF12860,PF00512,PF02518; PF00512,PF02518,PF00072,PF00512,PF02518,PF00072; PF00072,PF13581; PF00109,PF02801,PF16197,PF00698,PF08659,PF00550; PF02543,PF16861; PF01386,PF14693; PF01029,PF01189; PF11563,PF00512,PF02518; PF01642,PF01642,PF02310; PF01943,PF14667; PF03807,PF14748; PF13660,PF05161; PF17854,PF01580,PF09397; PF00665,PF04986; PF03946,PF00298; PF00383,PF01872; PF01591,PF00300; PF00772,PF03796; PF13191,PF13424,PF13424,PF13424; PF11638,PF00308,PF08299; PF00668,PF00501,PF13193,PF00550,PF00668,PF00501,PF08242,PF00550,PF00109,PF02801,PF16197,PF00698,PF00550,PF00975; PF12728,PF00285; PF13365,PF17820; PF14765,PF00550,PF08659,PF00109,PF02801,PF16197,PF08659,PF08242,PF00550,PF00109,PF02801,PF16197,PF14765,PF08659,PF13649,PF00550; PF00181,PF03947; PF13407,PF01740; PF00069,PF01661; PF03547,PF03547; PF08240,PF13602; PF00072,PF00990; PF04984,PF17482; PF07698,PF01966; PF02254,PF02080; PF00072,PF14082; PF02934,PF02637; PF12729,PF00672,PF00015; PF03544,PF07715; PF07728,PF17868; PF07584,PF00092; PF00676,PF02779,PF16870; PF04997,PF00623,PF04983,PF05000,PF04998; PF08376,PF02518; PF01751,PF01131; PF14765,PF00109,PF02801,PF16197,PF08659,PF00550,PF00109,PF02801,PF16197,PF14765,PF08659,PF08242,PF00550; PF16177,PF00501,PF13193; PF00069,PF13191,PF01590,PF00512,PF02518; PF00528,PF04069; PF17757,PF02559,PF00270,PF00271,PF03461; PF00696,PF04768; PF01509,PF01509,PF16198; PF09312,PF00639; PF00753,PF00581; PF08206,PF00773; PF02541,PF01966; PF00754,PF05426; PF13883,PF10615; PF12161,PF02384; PF00926,PF00925; PF00662,PF00361,PF13244; PF01595,PF00571,PF03471; PF00004,PF17871,PF07724,PF10431; PF12705,PF01935; PF13328,PF04607,PF02824,PF13291; PF01842,PF10369; PF01243,PF10590; PF06750,PF01478; PF01807,PF08275,PF13662; PF03477,PF00317,PF02867; PF09937,PF09937,PF00805,PF00805; PF01590,PF02518; PF05270,PF04616; PF00512,PF02518,PF00072,PF08448,PF02518; PF00817,PF11799; PF00873,PF00873; PF12215,PF04685; PF02554,PF13722; PF00668,PF00668,PF00501,PF13193,PF00550,PF00550,PF00109,PF02801,PF00550,PF00109,PF02801,PF16197,PF08659,PF00550,PF00109,PF02801; PF00805,PF00805,PF13599; PF00349,PF03727; PF00005,PF13732; PF13476,PF13304; PF01339,PF03705,PF01739,PF13596; PF08448,PF13185,PF02518; PF00224,PF02887; PF02885,PF00591; PF00072,PF01590,PF00989,PF00512; PF04055,PF06463; PF00694,PF00330; PF00501,PF00550,PF00668,PF00501,PF00296,PF00501,PF13193,PF00550,PF00668,PF00501,PF13193,PF00550,PF00975; PF00027,PF00027,PF13247; PF01230,PF04851,PF00271; PF01926,PF07650; PF01869,PF01869,PF09989; PF00206,PF10397; PF13432,PF13646,PF13646; PF01137,PF05189; PF01590,PF00158; PF01281,PF03948; PF00916,PF01740,PF00027; PF00456,PF02779; PF02518,PF00204,PF01751,PF00986; PF00271,PF04408,PF07717,PF11898; PF00254,PF00254; PF01330,PF14520; PF02491,PF14450; PF13600,PF13598; PF00069,PF00072; PF02128,PF02225; PF00698,PF00698; PF00005,PF12848,PF00005,PF16326; PF00069,PF00069,PF00069	no_clan,no_clan; CL0123,CL0177; CL0016,CL0023; CL0123,CL0123; CL0025,CL0025; CL0023,CL0023; CL0113,CL0113; CL0357,CL0023; CL0046,CL0046; no_clan,no_clan,no_clan,no_clan,no_clan; CL0296,CL0063; CL0304,CL0123; CL0023,no_clan; no_clan,no_clan,no_clan; CL0304,CL0023,CL0123; CL0063,no_clan; CL0029,CL0123; CL0023,CL0671; no_clan,no_clan,no_clan,no_clan; no_clan,CL0063; CL0063,CL0106; CL0378,CL0531; CL0544,no_clan,CL0087; CL0172,CL0497; CL0357,CL0023,CL0123; no_clan,CL0404; CL0036,no_clan; no_clan,CL0193; CL0016,CL0056; CL0222,CL0222; CL0123,CL0174; CL0105,CL0105; CL0241,CL0023; CL0183,CL0502; CL0603,CL0063; CL0108,CL0108; no_clan,CL0023; CL0063,CL0139; CL0304,CL0023; CL0016,CL0023,CL0161; no_clan,CL0505; CL0094,CL0094; CL0015,CL0015; CL0023,CL0023,CL0023; CL0077,CL0277; CL0035,no_clan; no_clan,CL0123; CL0063,CL0063; CL0016,CL0276,CL0023; CL0186,CL0186; CL0016,CL0023,CL0161,CL0183,CL0025,CL0025; CL0483,CL0179; CL0144,CL0238; CL0183,CL0025,CL0025; CL0123,CL0144; CL0025,CL0025,CL0304; CL0681,CL0025,CL0025; CL0178,CL0023,CL0329; CL0052,CL0039; CL0025,CL0304; CL0304,no_clan; CL0254,CL0085,CL0254; CL0016,CL0023,CL0020; no_clan,CL0127; CL0287,CL0287; CL0029,CL0029; CL0123,CL0061; CL0183,CL0183,CL0025,CL0025,CL0304; CL0123,no_clan; CL0103,CL0059; CL0039,CL0039; CL0123,CL0654; CL0159,CL0163; no_clan,no_clan,CL0137,no_clan; CL0344,no_clan,CL0332; CL0063,CL0608; CL0304,CL0025,CL0025; CL0123,CL0029; CL0023,CL0021; CL0325,CL0063; CL0023,CL0014; CL0227,CL0256; CL0023,CL0671,CL0126; CL0357,no_clan; CL0063,CL0036; CL0063,no_clan,no_clan; CL0123,CL0219; CL0184,CL0184; CL0124,CL0466; CL0304,CL0304; CL0058,CL0369; CL0023,CL0023,no_clan; CL0123,CL0123,CL0123; no_clan,CL0059; CL0127,CL0127; no_clan,CL0125; no_clan,CL0425; CL0183,CL0183; no_clan,CL0399; CL0179,CL0364; CL0021,CL0040; CL0016,CL0023,CL0161,CL0025; CL0021,no_clan; CL0058,CL0058; no_clan,no_clan,CL0023; CL0304,CL0276; no_clan,CL0023,CL0023; CL0483,CL0179,CL0105; CL0023,CL0023,CL0221; CL0287,CL0193; CL0023,CL0123; CL0143,CL0202; CL0183,CL0025,CL0025,CL0304; CL0172,CL0172,CL0172; CL0357,CL0357; no_clan,CL0025,no_clan; CL0105,CL0149; CL0304,CL0025; no_clan,CL0487; no_clan,CL0374; CL0016,CL0304,CL0276; CL0357,CL0276; CL0026,CL0026; CL0143,CL0004; no_clan,no_clan,CL0219; CL0023,CL0575,CL0437,CL0329,CL0437; CL0014,CL0123; CL0186,CL0028; CL0322,CL0322; no_clan,CL0013; CL0257,CL0257,CL0311; CL0304,CL0025,CL0025,CL0304; CL0085,CL0173; CL0161,CL0023; CL0063,CL0341; CL0254,CL0591; no_clan,no_clan,CL0186; no_clan,CL0029; CL0113,CL0137; CL0108,no_clan; CL0037,CL0013; no_clan,CL0337; CL0469,CL0382; CL0254,CL0254,CL0591; CL0533,CL0533; CL0016,CL0020; CL0161,CL0023,CL0123; no_clan,CL0036,no_clan,CL0063,no_clan; CL0039,CL0258; CL0159,CL0016; CL0020,CL0020,CL0020,CL0020,CL0020,CL0020; CL0105,CL0036; CL0063,CL0608,CL0667,no_clan,no_clan; CL0612,CL0612; CL0023,no_clan,no_clan; CL0262,CL0487; CL0023,CL0236; CL0016,CL0023,CL0161,CL0025,CL0025; CL0436,no_clan,no_clan; no_clan,CL0021; CL0123,CL0063; CL0016,CL0016; no_clan,CL0087,no_clan; CL0023,CL0178,CL0039; CL0151,CL0151; no_clan,CL0023,CL0123; CL0076,CL0091; CL0078,CL0021; CL0492,CL0492; CL0304,CL0161,CL0183,CL0025; CL0029,CL0128; CL0178,CL0063; CL0023,CL0437; CL0177,CL0177; CL0434,CL0202; CL0020,CL0020,CL0020; CL0144,CL0502; CL0066,CL0143; CL0186,CL0186,CL0186; CL0016,CL0023,CL0161,CL0023; no_clan,CL0137; CL0183,CL0183,CL0502; CL0016,CL0016,CL0056; CL0066,CL0066; CL0172,CL0031; CL0016,CL0357; no_clan,CL0072; CL0287,CL0287,CL0466; CL0064,CL0063; CL0126,CL0126; no_clan,CL0413; CL0336,no_clan; CL0161,CL0025; no_clan,CL0087; CL0058,no_clan,CL0159; CL0466,CL0127; no_clan,CL0377; no_clan,CL0023,CL0671,CL0023,CL0671; CL0479,CL0479; CL0016,CL0023,CL0161,CL0025,CL0025,CL0304; CL0392,no_clan,no_clan; CL0063,CL0106,CL0039; CL0671,CL0023,CL0671; CL0026,CL0026,CL0026; CL0344,CL0063; CL0007,no_clan; CL0088,no_clan; CL0016,CL0023,CL0183,CL0025,CL0025; no_clan,CL0063,no_clan; CL0404,CL0177; CL0298,CL0040; no_clan,CL0219; CL0179,CL0179,CL0179,CL0364,CL0151; CL0058,no_clan; CL0034,CL0260,no_clan,CL0198,CL0021; CL0287,CL0287,CL0287,CL0466; CL0025,CL0329,no_clan; CL0177,CL0404; CL0090,CL0025,CL0025; no_clan,CL0286; CL0248,CL0123; CL0063,CL0506,CL0179,CL0257; CL0202,CL0004; no_clan,CL0425,CL0425; CL0649,CL0649; CL0052,no_clan,CL0125; CL0161,CL0025,CL0025,CL0304,CL0304; CL0025,CL0025,CL0304,CL0304,no_clan; CL0254,CL0254; CL0179,CL0123,CL0179,no_clan; CL0023,CL0671,CL0123; CL0487,CL0487; no_clan,no_clan,CL0063,CL0183; CL0505,CL0505; CL0172,CL0172; CL0016,CL0318; CL0090,CL0090; CL0023,no_clan,CL0021,no_clan; CL0457,no_clan; no_clan,CL0063,CL0063; CL0016,no_clan; CL0198,CL0261; CL0378,CL0314,CL0149,CL0378,CL0531,CL0314; CL0063,CL0110; no_clan,CL0425,no_clan; CL0039,CL0085; no_clan,CL0086; CL0077,no_clan; no_clan,CL0505,CL0505,CL0505; CL0124,CL0173,CL0023; CL0413,no_clan; CL0034,CL0159; no_clan,CL0393; CL0039,CL0258,CL0258; CL0126,no_clan; CL0031,CL0031; no_clan,CL0339,CL0339; CL0381,CL0123; CL0161,CL0183,CL0183,CL0025,CL0025; CL0304,CL0161,CL0502; CL0428,CL0287,CL0193; CL0123,CL0023,no_clan; CL0238,CL0029; CL0037,CL0013,CL0159; CL0149,CL0149,CL0378,CL0531,CL0314,CL0314,CL0046,CL0046,CL0314,CL0046,CL0046,CL0046,CL0063,CL0314,CL0046,CL0046; CL0280,CL0023; CL0020,CL0408,CL0349; CL0046,CL0046,CL0046,CL0323,CL0063,CL0314; no_clan,CL0364,CL0151; CL0161,CL0025,CL0025,CL0304; CL0093,CL0173; no_clan,CL0123,CL0123; CL0303,CL0684; CL0314,CL0046,CL0046,CL0046,CL0323,CL0323,CL0063,CL0314,CL0046,CL0046,CL0046,CL0063,CL0063,CL0314,CL0046,CL0046,CL0046,CL0050,CL0063; no_clan,CL0007; CL0050,CL0063,CL0314,CL0046,CL0046,CL0063,CL0314,CL0046,CL0046,CL0063,CL0046,CL0046,CL0046,CL0063,CL0314,CL0046,CL0046; CL0287,no_clan; CL0123,CL0126,no_clan; CL0378,CL0378,CL0531; CL0408,CL0505; CL0202,CL0159,CL0059; CL0649,CL0063; no_clan,CL0025,CL0025; CL0183,CL0161,CL0025,CL0025; no_clan,no_clan,CL0479,CL0479; CL0383,CL0123,CL0040,no_clan; no_clan,CL0262; CL0063,CL0506; CL0070,CL0070; no_clan,no_clan,no_clan,CL0023; no_clan,no_clan,CL0339; CL0149,CL0378,CL0531,CL0314,CL0149,CL0149,CL0378,CL0531,CL0314,CL0149,CL0314,CL0149,CL0378,CL0531,CL0314,CL0149; no_clan,CL0177,CL0070; CL0020,CL0020,CL0020,CL0020,CL0020,CL0020,CL0020; CL0203,CL0158; no_clan,no_clan,no_clan,no_clan,CL0410,no_clan; no_clan,CL0582; CL0372,CL0103; CL0323,CL0323; CL0509,no_clan,CL0198; CL0123,CL0340; no_clan,no_clan,CL0105; CL0021,CL0167; CL0149,CL0378,CL0531,CL0314,CL0063; CL0357,CL0357,CL0023,CL0181; CL0167,CL0126; CL0183,CL0161,CL0025; CL0186,CL0186,CL0186,CL0186,CL0186,CL0186; CL0103,CL0058; CL0034,CL0260,no_clan,CL0198; CL0103,CL0376; CL0016,CL0161,CL0023,CL0123; CL0046,CL0046,CL0046; CL0126,CL0364; CL0466,CL0425; CL0486,CL0091; CL0183,CL0025,CL0025,CL0304,CL0025,CL0025; CL0428,no_clan; no_clan,CL0025; CL0650,CL0650; CL0161,CL0183; CL0161,CL0161,CL0025,CL0025; CL0029,CL0029,CL0344; CL0304,CL0237; CL0108,CL0237; CL0063,CL0608,CL0667; CL0016,CL0287; CL0179,CL0105; CL0058,CL0244; CL0187,CL0170; CL0052,CL0036,CL0036,no_clan; CL0077,CL0233; CL0046,CL0046,CL0046,CL0063,CL0314,CL0046,CL0046,CL0050,CL0314,CL0063,CL0046,CL0046,CL0046,CL0050,CL0063,CL0063,CL0314,CL0046; CL0040,CL0458; CL0016,CL0090,CL0028; CL0649,CL0649,CL0649; CL0118,CL0118; no_clan,CL0113; no_clan,no_clan,CL0167; no_clan,CL0303; CL0257,CL0257; no_clan,CL0231; no_clan,CL0209; no_clan,CL0505,CL0505; no_clan,CL0186,no_clan,no_clan; CL0093,CL0357; CL0392,no_clan; CL0182,CL0582,CL0582; no_clan,CL0010; CL0127,CL0063,CL0106; CL0304,CL0036; no_clan,CL0172; no_clan,CL0123,CL0407; CL0179,CL0364,CL0151; CL0177,no_clan; CL0223,CL0035; CL0357,CL0161,CL0025; CL0457,CL0025; CL0034,CL0034; no_clan,CL0580,CL0198,CL0198,CL0021; CL0310,CL0056; CL0046,CL0046,CL0046,CL0323,CL0063,CL0050; CL0325,CL0325,CL0063; no_clan,CL0159; no_clan,CL0126; CL0144,CL0161,CL0502; no_clan,CL0332; CL0344,no_clan,no_clan; CL0023,CL0575,no_clan; CL0016,CL0144; CL0672,no_clan; CL0231,CL0231; no_clan,CL0029,CL0128; CL0046,CL0046,CL0046,CL0050,CL0050,CL0050; CL0406,CL0406; CL0025,CL0329,CL0413,no_clan,no_clan; CL0539,CL0196; CL0063,CL0118; CL0483,CL0179,CL0105,CL0475,CL0475,CL0105; no_clan,CL0186,CL0363,no_clan; CL0306,CL0021,CL0023; CL0070,CL0137; CL0032,CL0032; CL0020,CL0029; CL0060,CL0060,CL0060; CL0016,CL0223; CL0357,CL0238; no_clan,CL0125,CL0286; no_clan,no_clan,CL0014; CL0280,CL0464,CL0219,no_clan; CL0025,no_clan; CL0681,CL0183,CL0025,CL0025; CL0159,CL0179; CL0329,CL0023,CL0671; no_clan,CL0381; CL0219,no_clan; CL0123,CL0236; CL0483,CL0105; CL0109,CL0387; CL0123,CL0388; CL0021,CL0021,CL0021,CL0021; CL0043,CL0043; CL0202,CL0372; CL0159,CL0159; CL0275,CL0023,CL0023,no_clan; CL0381,CL0023,CL0398; CL0050,CL0314,CL0063,CL0046,CL0046,CL0046,CL0063,CL0063,CL0314,CL0046,CL0046,CL0046,CL0050,CL0063,CL0063,CL0314; CL0566,CL0442; no_clan,CL0109; CL0260,CL0291,CL0260,CL0291; CL0080,no_clan; CL0237,CL0304,no_clan; no_clan,no_clan,CL0137; CL0173,CL0016; CL0025,CL0329,CL0413,no_clan; CL0516,CL0209; CL0161,CL0161,CL0183,CL0161,CL0025,CL0025,CL0304; CL0126,CL0013; CL0664,CL0123,CL0023,CL0023,no_clan; CL0221,CL0221; no_clan,CL0178; CL0364,CL0014; CL0381,CL0398; CL0042,CL0051; CL0023,CL0071; no_clan,CL0130; no_clan,CL0304; CL0023,no_clan,no_clan,no_clan; CL0319,CL0108; CL0381,CL0031; CL0179,CL0179,CL0635; CL0336,CL0063; CL0314,CL0046,CL0046,CL0046,CL0050,CL0063,CL0314,CL0046,CL0046,CL0314,CL0314,CL0046,CL0046,CL0046,CL0063; CL0304,CL0183,CL0161,CL0025,CL0025; CL0123,CL0304; CL0046,CL0046,CL0046,CL0314,CL0314,CL0314,CL0046,CL0046,CL0046,CL0063,CL0314,CL0046,CL0046,CL0046,CL0050,CL0063,CL0314,CL0046,CL0046,CL0046,CL0050,CL0063; CL0297,CL0297; CL0113,CL0113,CL0113; CL0161,CL0238; CL0023,no_clan,CL0161,CL0025,CL0025; CL0236,CL0023; CL0672,CL0126,CL0159; CL0260,CL0237; CL0304,CL0161,CL0025,CL0025,CL0304; CL0486,CL0344; CL0085,CL0020; CL0123,CL0183; CL0304,CL0036,CL0021; CL0064,CL0582,CL0582,CL0064; CL0062,CL0502,CL0029; CL0021,CL0123; CL0023,CL0671,CL0023,CL0671; CL0664,CL0023,CL0023; CL0334,CL0334; no_clan,no_clan,CL0505,CL0505; CL0492,CL0649; CL0036,CL0036; CL0287,CL0287,no_clan,CL0193; CL0016,CL0020,CL0020,CL0020,CL0020,CL0020,CL0020; CL0063,CL0378,CL0228; CL0023,CL0020,CL0020,CL0020; no_clan,CL0063,CL0110; CL0165,CL0276; CL0219,CL0481; CL0039,CL0039,CL0021; CL0151,CL0110; CL0381,CL0381; CL0245,no_clan,no_clan,CL0364,CL0151; CL0104,CL0104; CL0076,CL0076; CL0023,CL0023,no_clan,CL0123,CL0426; no_clan,CL0014; CL0023,CL0021,CL0021; CL0025,CL0025,CL0304,CL0183,CL0025; CL0143,CL0066,CL0066; CL0494,CL0023,CL0123; CL0329,no_clan,no_clan,CL0329,CL0007,CL0021; no_clan,CL0344; CL0210,CL0210,CL0023,CL0123; CL0023,CL0023,CL0236; CL0064,CL0039; CL0237,CL0260,CL0072,CL0070; no_clan,no_clan,no_clan,no_clan,CL0014; CL0479,CL0023,CL0023,no_clan; CL0063,CL0314,CL0046,CL0046,CL0046,CL0063,CL0314,CL0046,CL0046,CL0046,CL0063,CL0314,CL0046,CL0046; no_clan,CL0123,CL0123,CL0123; CL0652,no_clan; CL0344,CL0344; CL0268,CL0268; CL0039,no_clan; CL0349,CL0123; CL0179,CL0506; CL0040,CL0094,no_clan; CL0161,CL0161,CL0276; CL0203,CL0004; CL0036,CL0344; CL0175,no_clan,CL0137; CL0183,CL0183,CL0183,CL0025,CL0025,CL0304; no_clan,CL0020; CL0016,CL0023,CL0161,CL0183,CL0025; CL0021,CL0107; CL0036,CL0123; CL0633,CL0063; CL0246,CL0246; CL0344,CL0308; no_clan,CL0247,no_clan; CL0161,CL0161,CL0025; no_clan,CL0026,CL0318; CL0014,CL0364; CL0365,CL0374; CL0149,CL0378,CL0531,CL0314,CL0149,CL0378,CL0063,CL0314,CL0046,CL0046,CL0046,CL0323,CL0028; no_clan,CL0128; CL0143,CL0004,CL0202; no_clan,CL0036,no_clan; CL0052,CL0067,CL0067; CL0159,CL0159,CL0059,CL0159; no_clan,no_clan,CL0063; CL0236,CL0016,CL0016; CL0505,CL0505,CL0505; CL0356,no_clan; CL0529,no_clan; CL0183,CL0183,CL0183; CL0378,CL0314,CL0149,CL0378,no_clan,CL0378,CL0531,CL0314,CL0149,CL0378,CL0531,CL0314,CL0028; CL0123,CL0299; no_clan,no_clan,CL0154; no_clan,CL0257; CL0159,CL0159,CL0159,CL0159,CL0159; CL0304,CL0183,CL0025,CL0025; CL0681,CL0025,CL0025,CL0304; CL0183,CL0025,CL0025,CL0304,CL0161,CL0025,CL0025; CL0063,CL0046,CL0046,CL0046,CL0063,CL0314,CL0046,CL0046,CL0046,CL0050,CL0063,CL0063,CL0314,CL0046,CL0046,CL0046,CL0063,CL0314,CL0046; CL0198,CL0023,CL0010,CL0023; CL0072,CL0094,CL0040,CL0458; CL0329,CL0329,CL0677; CL0020,CL0020; CL0023,CL0163,CL0078,no_clan; CL0428,CL0287,no_clan,CL0193; CL0275,CL0023; no_clan,CL0280; CL0288,CL0288; CL0016,CL0023,CL0161,CL0161,CL0025,CL0025; CL0105,CL0072,no_clan; CL0036,CL0649; CL0023,CL0173; CL0183,CL0183,CL0025,CL0025; CL0046,CL0046,CL0046,CL0063,CL0314,CL0314,CL0046,CL0046,CL0050,CL0314,CL0314,CL0063,CL0046,CL0046,CL0046,CL0050,CL0063,CL0314,CL0046,CL0046,CL0046; CL0021,CL0021; CL0183,CL0025,CL0025,CL0304,CL0183,CL0025,CL0025,CL0304; CL0063,CL0516; CL0050,CL0046,CL0046,CL0046,CL0063,CL0314,CL0046,CL0046,CL0046,CL0050,CL0063,CL0063,CL0314; CL0107,CL0021,CL0021; CL0023,CL0007; no_clan,CL0287; CL0023,CL0072; CL0023,CL0437,no_clan; CL0186,CL0172; CL0486,no_clan; CL0149,CL0378,CL0531,CL0314,CL0149,CL0378,CL0531,CL0314,CL0149,CL0029; no_clan,CL0039,CL0258; CL0286,CL0279; CL0039,CL0039,CL0039,CL0258; CL0357,CL0161,CL0023; CL0289,no_clan; CL0357,CL0124; CL0144,CL0161; CL0014,no_clan,no_clan; CL0181,CL0181; CL0292,CL0172; CL0161,CL0183,CL0025,CL0304; CL0014,no_clan; no_clan,CL0128,no_clan; CL0428,no_clan,CL0193; CL0023,CL0224; no_clan,no_clan,CL0063,CL0183,CL0183,CL0025,CL0025,CL0304; CL0161,no_clan; CL0125,CL0023; CL0023,CL0023,CL0023,no_clan; CL0103,CL0059,CL0369; no_clan,CL0418; CL0016,CL0016,CL0016; CL0031,CL0063; CL0276,CL0276; CL0364,no_clan; CL0126,CL0466; CL0328,no_clan; CL0016,CL0023,CL0161,CL0502; CL0167,no_clan,CL0413; CL0020,CL0020,CL0093; CL0667,no_clan; CL0021,CL0198; no_clan,CL0070,CL0070; no_clan,CL0202; CL0191,CL0191,CL0191,CL0193; CL0027,CL0359; CL0232,CL0023; CL0323,CL0046,CL0046,CL0046,CL0063,CL0050; CL0681,CL0025; no_clan,CL0058; CL0413,no_clan,CL0023,CL0023; CL0123,CL0032; CL0329,CL0677; CL0023,CL0671,CL0604; CL0039,CL0021; CL0025,CL0025,CL0304,CL0025,CL0025,CL0304; CL0149,CL0378,CL0531,CL0314,CL0028; CL0063,CL0582; CL0672,CL0126,CL0020,CL0020; CL0369,CL0058,CL0369; CL0202,CL0202,no_clan; CL0063,CL0036,no_clan; CL0192,CL0237; CL0181,CL0472; no_clan,CL0025,CL0025,no_clan; CL0471,CL0559; no_clan,CL0364,CL0159; no_clan,CL0659; CL0108,CL0108,no_clan; CL0020,CL0020,CL0020,CL0020,CL0020; CL0173,CL0016,CL0056; CL0265,CL0023,CL0023; CL0196,CL0329; CL0149,CL0378,CL0531,CL0314,CL0149,CL0378,CL0063,CL0314,CL0046,CL0046,CL0046,CL0323,CL0314,CL0028; CL0016,CL0466; CL0260,no_clan; CL0110,CL0110,CL0110; no_clan,CL0186,no_clan; CL0078,CL0078,CL0021; CL0198,no_clan; CL0622,no_clan,CL0108; CL0061,CL0061; CL0171,no_clan; CL0158,CL0599; CL0101,CL0098; CL0064,CL0064; no_clan,CL0184,CL0184; CL0023,CL0604; CL0128,CL0128; CL0457,CL0681,no_clan; CL0036,no_clan,no_clan; CL0177,CL0070; CL0159,CL0159,CL0159,CL0159,CL0159,CL0159,CL0159,CL0159,CL0159,CL0159,CL0159,CL0159,CL0159,CL0159; CL0357,CL0161,CL0276; CL0290,no_clan; CL0425,no_clan,no_clan; CL0016,CL0276; no_clan,CL0039; CL0062,no_clan; CL0219,CL0194; CL0287,no_clan,CL0193; CL0123,CL0319; CL0159,CL0059; no_clan,CL0364; CL0108,CL0108,CL0108; CL0304,CL0236; CL0062,CL0502; CL0202,CL0264; CL0489,no_clan; CL0063,CL0106,CL0127; CL0546,no_clan,no_clan; CL0016,CL0304; CL0428,CL0193; no_clan,CL0198; CL0151,no_clan; CL0039,CL0039,CL0258; CL0504,CL0244; CL0304,CL0183,CL0025,CL0025,CL0304; CL0681,CL0238; CL0132,CL0132; CL0183,CL0161,CL0025,CL0025,CL0304; CL0040,CL0458,no_clan; CL0123,CL0246
Desulfobacca acetoxidans	468	354	PF07715,PF00593; PF00072,PF00158,PF02954; PF02321,PF02321; PF00571,PF00571; PF13439,PF00534; PF01326,PF00391; PF01257,PF01512,PF10531,PF10589; PF00672,PF00512,PF02518; PF00072,PF00158; PF00675,PF05193; PF01225,PF08245,PF02875; PF00122,PF00702; PF00501,PF14535; PF13537,PF00733; PF02421,PF17910,PF07670,PF07664,PF07670; PF01656,PF07685; PF03460,PF01077; PF04326,PF13749; PF03721,PF00984,PF03720; PF00551,PF02911; PF13579,PF00534; PF00109,PF02801; PF02190,PF00004,PF05362; PF05226,PF00211; PF00664,PF00005; PF00226,PF01556; PF02743,PF00512,PF02518; PF00586,PF02769; PF13510,PF04879,PF00384,PF01568; PF13380,PF13607,PF13549; PF12161,PF02384; PF01321,PF00557; PF13793,PF14572; PF02786,PF02787,PF02786,PF02142; PF00501,PF13193; PF02558,PF08546; PF00512,PF02518; PF13727,PF02397; PF02310,PF04055; PF08323,PF00534; PF00126,PF03466; PF00890,PF02910; PF16864,PF00891; PF03462,PF00472; PF00009,PF03144,PF14492,PF03764,PF00679; PF01381,PF07883; PF02754,PF02754; PF04542,PF04545; PF02812,PF00208; PF02514,PF02514; PF13629,PF00263; PF00582,PF00582; PF01336,PF00152; PF01895,PF01895; PF00580,PF13361; PF07992,PF02852; PF03065,PF12055; PF02729,PF00185; PF09721,PF11984; PF07690,PF07690; PF01325,PF02742,PF04023; PF00438,PF02772,PF02773; PF01855,PF17147; PF08240,PF00107; PF00072,PF00486; PF00005,PF08352; PF01595,PF03471; PF13439,PF13692; PF01118,PF02774; PF00690,PF00122,PF00702,PF00689; PF00044,PF02800; PF13624,PF13616; PF02899,PF00589; PF16889,PF07940; PF00226,PF01556,PF00684; PF01326,PF00391,PF02896; PF00072,PF00512,PF02518; PF00682,PF08502; PF12704,PF02687; PF13380,PF13607,PF13549,PF13302; PF02878,PF02879,PF02880,PF00408; PF04715,PF00425; PF02885,PF00591; PF00009,PF00679,PF06421; PF13085,PF13183; PF03952,PF00113; PF01807,PF08275,PF13155; PF13426,PF02518; PF03755,PF08340; PF01171,PF09179,PF11734; PF02652,PF02652; PF04055,PF13186; PF17785,PF10672; PF13183,PF02754,PF02754; PF00478,PF00571; PF14804,PF13083,PF01424; PF01743,PF12627,PF01966; PF01743,PF12627; PF13742,PF02601; PF02874,PF00006,PF00306; PF00682,PF02436,PF00364; PF13393,PF03129; PF13714,PF12804; PF01330,PF14520,PF07499; PF12072,PF01966; PF08447,PF13185,PF00512,PF02518,PF00072,PF00072,PF01627; PF03717,PF00905; PF01210,PF07479; PF02403,PF00587; PF02861,PF00004,PF17871,PF07724,PF10431; PF07697,PF07698,PF01966; PF12704,PF02687,PF02687; PF03448,PF00571,PF01769; PF05496,PF17864,PF05491; PF00677,PF00677; PF17760,PF17755; PF08529,PF00575,PF13184,PF14520; PF07992,PF02662; PF02518,PF00204,PF01751,PF18053,PF00986; PF08448,PF13426,PF00158,PF02954; PF00072,PF13185,PF02518; PF13491,PF17854,PF01580,PF09397; PF13493,PF13492,PF00512,PF02518; PF02481,PF17782; PF08545,PF08541; PF04055,PF10105; PF13638,PF02562; PF14622,PF00035; PF01168,PF00842; PF13177,PF12169; PF02743,PF00672,PF00211; PF04463,PF08349; PF02355,PF02355; PF00690,PF00122,PF00702; PF04101,PF13302; PF03819,PF03819; PF02737,PF00725; PF13654,PF05362; PF06418,PF00117; PF00359,PF00690,PF00122,PF13246,PF00689; PF02543,PF16861; PF00091,PF12327; PF02629,PF00549; PF13567,PF03772; PF01558,PF01855; PF01509,PF16198; PF02401,PF01040; PF05198,PF00707; PF00662,PF00361; PF00384,PF01568; PF07973,PF00587,PF03129; PF00072,PF00512,PF02518,PF00072; PF00270,PF00271; PF01193,PF01000,PF03118; PF13249,PF13243; PF00708,PF01300,PF17788; PF07498,PF07497,PF00006; PF02381,PF02381; PF08421,PF13489,PF08484; PF14849,PF02096; PF01624,PF05188,PF05192,PF05190,PF00488; PF13185,PF13185,PF02518; PF00682,PF02436; PF02441,PF04127; PF06347,PF08239; PF17955,PF17262; PF17757,PF02559,PF00270,PF00271,PF03461; PF13710,PF10369; PF01406,PF09190; PF00117,PF00958; PF00521,PF03989,PF03989,PF03989; PF08448,PF08448,PF00512,PF02518; PF04542,PF08281; PF00009,PF00679; PF00072,PF01966; PF06574,PF01687; PF00892,PF00892; PF00482,PF00482; PF14691,PF07992,PF07992; PF00772,PF03796; PF02563,PF06251; PF00994,PF18146,PF02464; PF13185,PF00989,PF02518; PF03033,PF04101; PF01588,PF03483,PF03484,PF17759,PF03147; PF00595,PF03572; PF02912,PF01409; PF00696,PF01842,PF13840; PF02132,PF13662; PF08495,PF10442,PF08447,PF02518,PF00072; PF00919,PF04055,PF18693; PF00005,PF00005; PF13579,PF13692; PF00668,PF00501,PF13193,PF00550,PF00975; PF00988,PF00117; PF01113,PF05173; PF16976,PF16976; PF14827,PF00512,PF02518; PF03102,PF08666; PF01565,PF02913; PF08448,PF13426,PF13426,PF08447,PF02518,PF00072; PF00072,PF00004,PF05362; PF01590,PF00989,PF13426,PF00512,PF02518; PF01634,PF08029; PF00270,PF00271,PF09369; PF01138,PF03725; PF13292,PF02779,PF02780; PF01751,PF01131; PF01522,PF11959; PF13510,PF10588,PF00384,PF01568; PF13426,PF00158; PF13541,PF01078,PF13335; PF00528,PF00005,PF08352; PF00753,PF07521,PF17770; PF01926,PF01926,PF14714; PF00330,PF00694; PF04055,PF06968; PF17767,PF04095; PF00501,PF00550,PF01553; PF00199,PF06628; PF02749,PF01729; PF02016,PF17676; PF01855,PF17147,PF01558,PF02775; PF00309,PF04963,PF04552; PF04256,PF18481; PF00009,PF03144,PF03143; PF02142,PF01808; PF08206,PF17876,PF00773,PF00575; PF00027,PF07291; PF01979,PF13382; PF00346,PF00346; PF01590,PF00512,PF02518; PF00690,PF00122,PF13246,PF00689; PF01379,PF03900; PF03485,PF00750,PF05746; PF01926,PF06071; PF04760,PF00009,PF11987; PF02641,PF00571,PF00571,PF00571; PF00753,PF00581; PF02670,PF08436,PF13288; PF08245,PF02875; PF00181,PF03947; PF01479,PF00849; PF02576,PF17384; PF01656,PF14697; PF01512,PF10589; PF07885,PF02254,PF02080; PF07724,PF10431; PF00056,PF02866; PF03160,PF12708; PF00163,PF01479; PF14450,PF02491,PF14450; PF00662,PF00361,PF01010; PF00989,PF00512,PF02518; PF01119,PF08676; PF01545,PF16916; PF00389,PF02826,PF01842; PF02702,PF00582; PF06480,PF00004,PF17862,PF01434; PF02663,PF00994; PF00749,PF03950; PF02563,PF10531; PF01336,PF00152,PF02938; PF01018,PF01926; PF00278,PF02784; PF00364,PF00198; PF08447,PF02518,PF00072; PF17764,PF00270,PF18074; PF08448,PF08447,PF08448,PF08447,PF00989,PF00989,PF07730,PF02518; PF00144,PF07075; PF10396,PF12631,PF01926; PF01497,PF01955; PF00317,PF02867; PF02482,PF16321; PF08448,PF07568; PF13180,PF03572; PF00072,PF00196; PF11967,PF02565; PF17827,PF05175; PF00579,PF01479; PF00712,PF02767,PF02768; PF00672,PF00989,PF02518; PF00027,PF13545; PF00289,PF02786,PF02785; PF00999,PF02254,PF02080; PF00107,PF01408; PF10095,PF10095; PF14238,PF14238; PF03946,PF00298; PF08543,PF10120; PF07992,PF12831; PF02934,PF02637; PF00133,PF08264,PF10458; PF00281,PF00673; PF05140,PF05140; PF00763,PF02882; PF13510,PF14697; PF13185,PF13185; PF08442,PF00549; PF00590,PF02602; PF02776,PF00205,PF02775; PF05221,PF05221,PF00670; PF13328,PF04607,PF02824,PF13291; PF00347,PF00347; PF01471,PF01471; PF01565,PF02873; PF03958,PF00263; PF00795,PF02540; PF01078,PF17863; PF00009,PF09106,PF09107; PF00919,PF04055; PF02775,PF12367; PF05697,PF05698; PF14490,PF13604,PF18335,PF13538; PF00333,PF03719; PF01546,PF07687; PF04313,PF03773; PF13237,PF01012,PF00766; PF09334,PF09334,PF01588; PF00575,PF00575,PF00575,PF00575,PF00575; PF01590,PF00990; PF13426,PF00512,PF02518; PF01590,PF13487; PF13522,PF01380,PF01380; PF01699,PF01699; PF03453,PF00994,PF03454; PF03853,PF01256; PF02563,PF02563; PF16320,PF00542; PF03979,PF04542,PF04539,PF04545; PF13187,PF12139; PF02881,PF00448,PF02978; PF08032,PF00588; PF01029,PF01189; PF01590,PF00072; PF17930,PF06230; PF01726,PF00717; PF06971,PF02629; PF07991,PF01450; PF13460,PF11066; PF00111,PF17650,PF17651,PF14574; PF12729,PF00512,PF02518; PF00215,PF03737; PF00004,PF17862,PF01434; PF01138,PF03725,PF03726,PF01138,PF00575; PF02706,PF13807; PF14716,PF14791; PF07244,PF07244,PF07244,PF07244,PF01103; PF01464,PF01476; PF00587,PF04073,PF03129; PF13426,PF13185,PF08448,PF08447,PF02518,PF00072; PF02518,PF00072; PF01368,PF02272,PF00571,PF01743; PF07885,PF02254; PF00005,PF12704,PF02687; PF00440,PF17932; PF01087,PF02744; PF00027,PF12833; PF00696,PF01472; PF01817,PF00800; PF02811,PF07733,PF17657,PF14579; PF02779,PF02780; PF05201,PF01488,PF00745; PF13510,PF04879,PF00384; PF02823,PF00401; PF00294,PF01467; PF00004,PF16193,PF12002; PF00072,PF13188,PF00069; PF00206,PF14698; PF01590,PF00158,PF02954; PF01325,PF02742; PF01411,PF07973,PF02272; PF02397,PF13727; PF13727,PF02719; PF13492,PF13426,PF02518,PF00072; PF02881,PF00448; PF01169,PF01169; PF07517,PF01043,PF07516; PF14306,PF01747; PF01380,PF00571; PF00912,PF00905; PF04563,PF04561,PF04565,PF10385,PF00562,PF04560; PF02163,PF17820; PF03447,PF00742,PF01842; PF08207,PF01132,PF09285; PF02092,PF05746; PF01134,PF13932; PF08478,PF03799; PF13185,PF02518; PF13560,PF00483; PF02922,PF00128,PF02806; PF01989,PF04412; PF04542,PF04539,PF04545; PF18152,PF00793; PF11760,PF01890; PF13394,PF04055; PF13537,PF00733,PF00733; PF01678,PF01678; PF05524,PF00391,PF02896; PF01966,PF13286; PF02874,PF00006; PF01676,PF10143; PF02374,PF02374; PF02769,PF02769; PF00206,PF10397; PF13603,PF00133,PF08264; PF04851,PF17757,PF00271,PF12344; PF05157,PF00437; PF07143,PF17186; PF04055,PF02579; PF00575,PF10150; PF02771,PF02770,PF00441; PF03807,PF14748; PF13784,PF02661; PF17863,PF13519; PF00383,PF01872; PF00078,PF01867; PF13167,PF16360,PF01926; PF11638,PF00308,PF08299; PF01416,PF01416; PF00999,PF02254; PF00072,PF00990; PF07650,PF00189; PF13185,PF00512,PF02518; PF10370,PF01557; PF03449,PF01272; PF13365,PF13180,PF13180; PF04997,PF00623,PF04983,PF05000,PF04998; PF01820,PF07478; PF00488,PF01713; PF02563,PF10531,PF10531; PF01653,PF03120,PF12826,PF00533; PF00989,PF00989,PF02518,PF00072; PF00403,PF00122,PF00702; PF00133,PF08264; PF00072,PF00211; PF01149,PF06831; PF02743,PF08448,PF00512,PF02518; PF02359,PF00004,PF17862,PF00004,PF17862; PF00926,PF00925; PF18537,PF03598; PF03453,PF00994,PF03454,PF12727; PF01855,PF02775; PF04055,PF11946; PF11845,PF08447,PF00990; PF04055,PF06463; PF02739,PF01367,PF00476; PF06750,PF01478; PF17203,PF08448,PF00512,PF02518; PF00009,PF14492,PF03764,PF00679; PF01368,PF02272,PF17768; PF00291,PF01406,PF09190; PF00919,PF04055,PF01938; PF14691,PF07992; PF02384,PF18135; PF04055,PF16199; PF00224,PF02887; PF03951,PF00120; PF08279,PF03099,PF02237; PF12911,PF00528; PF01926,PF07650; PF01869,PF01869,PF09989; PF14691,PF07992,PF13450,PF07992; PF00682,PF02743; PF01943,PF14667; PF01281,PF03948; PF00456,PF02779; PF13699,PF13699,PF15522	no_clan,no_clan; CL0113,CL0113; no_clan,CL0193; CL0304,CL0023,CL0123; CL0036,no_clan; CL0105,CL0105; CL0063,no_clan; no_clan,CL0063; CL0063,CL0106; CL0378,CL0531; CL0179,CL0364; CL0172,CL0105,CL0072,no_clan; CL0023,CL0023; CL0063,CL0139; CL0304,CL0023; CL0681,CL0025,CL0025; no_clan,no_clan,no_clan; CL0123,CL0123; CL0023,CL0014; CL0046,CL0046; no_clan,CL0137; CL0063,no_clan,no_clan; CL0094,CL0094; CL0165,CL0025,CL0025; no_clan,CL0023; CL0486,CL0344,no_clan,CL0332; CL0023,no_clan,no_clan,no_clan,no_clan; no_clan,no_clan,no_clan,no_clan; CL0441,CL0565; CL0392,no_clan; CL0063,CL0063; CL0304,CL0123; CL0123,CL0063; CL0178,CL0023,CL0329; no_clan,CL0276; CL0052,CL0039; CL0063,CL0506,CL0179; CL0158,no_clan; CL0254,CL0591; CL0241,CL0023; CL0023,no_clan; no_clan,CL0404; no_clan,no_clan,CL0137,no_clan; CL0063,CL0106,CL0039; CL0603,CL0063; CL0179,CL0123,CL0179,no_clan; CL0183,CL0025,CL0025; no_clan,CL0337; CL0469,CL0382; CL0063,CL0506,CL0179,CL0257; CL0533,CL0533; CL0165,CL0183,CL0025,CL0025; CL0372,CL0103; CL0039,CL0258; CL0063,CL0608; CL0304,CL0025,CL0025; CL0123,CL0177; no_clan,CL0399; CL0649,CL0649; CL0105,CL0036; CL0025,CL0025; CL0123,CL0029; CL0262,CL0487; CL0179,CL0364,CL0151; CL0021,no_clan; no_clan,CL0036; CL0123,CL0123,CL0206; CL0304,CL0276; no_clan,no_clan,CL0137; CL0023,CL0671; CL0297,CL0297; CL0254,CL0254; CL0486,CL0344; CL0063,CL0036; CL0023,CL0437,no_clan; CL0039,no_clan; CL0183,CL0025; CL0356,no_clan; no_clan,CL0072; CL0015,CL0015; CL0296,CL0063; CL0023,CL0575,CL0437,CL0329,CL0437; CL0159,no_clan; CL0466,CL0127; CL0392,no_clan,no_clan; CL0029,CL0123; CL0021,CL0040; CL0161,CL0025,CL0025; CL0304,CL0036,CL0021; CL0039,CL0039; CL0298,CL0040; CL0023,CL0023,no_clan; CL0329,no_clan; CL0304,CL0025,CL0025,CL0304; no_clan,CL0013; CL0021,CL0021,no_clan,CL0021; CL0457,CL0025,CL0025; no_clan,CL0286; CL0483,CL0179; CL0236,no_clan; CL0183,CL0183,CL0183,CL0183,CL0025,CL0304; CL0126,CL0126,no_clan; CL0023,CL0664,CL0023,CL0023; CL0161,CL0276; CL0023,CL0671,CL0123; CL0123,CL0110; CL0161,CL0161; CL0191,no_clan; CL0077,no_clan; CL0179,CL0506; CL0237,no_clan; CL0027,no_clan; CL0123,CL0123,CL0123; CL0077,CL0277; CL0045,CL0063,CL0063; CL0161,CL0183,CL0183,CL0025,CL0025; CL0063,CL0341; CL0304,CL0023,CL0329; CL0182,CL0182; CL0123,CL0023,no_clan; CL0030,CL0063; CL0280,CL0464,no_clan; CL0280,CL0023; CL0023,CL0007; CL0329,no_clan,no_clan,CL0329,CL0021; CL0108,no_clan; no_clan,CL0364,CL0151; CL0037,CL0013; CL0183,CL0183,CL0025,CL0304; CL0013,no_clan; no_clan,CL0123,CL0123; CL0113,CL0257; CL0108,CL0319,CL0108; no_clan,CL0177; CL0118,CL0039; no_clan,CL0023,no_clan; CL0254,CL0254,CL0591; no_clan,CL0339; CL0161,CL0023,CL0123; CL0063,CL0506; CL0070,CL0070; CL0304,CL0183,CL0016; CL0509,no_clan,CL0198; CL0021,CL0167; no_clan,CL0425; CL0034,CL0260,no_clan,CL0198; CL0103,CL0376; CL0244,CL0244; CL0078,CL0021,CL0198,CL0459; CL0486,no_clan,no_clan,CL0332; CL0381,CL0398,no_clan; CL0304,CL0237; CL0023,no_clan,CL0404; CL0089,no_clan,no_clan,no_clan; CL0036,CL0364; CL0040,CL0458; no_clan,CL0303; CL0014,no_clan; CL0023,no_clan,no_clan; no_clan,CL0070,CL0070; CL0177,no_clan; no_clan,CL0161,CL0025,CL0025; CL0325,CL0325,CL0063; CL0260,no_clan,CL0237; CL0023,CL0344; no_clan,CL0332; CL0344,no_clan,no_clan; CL0023,CL0575,no_clan; no_clan,CL0072,CL0072; CL0254,no_clan; CL0231,CL0231; CL0436,no_clan,no_clan; CL0539,CL0196; CL0063,CL0118; no_clan,no_clan,no_clan,no_clan,CL0410,no_clan; CL0306,CL0021,CL0023; CL0060,CL0060,CL0060; no_clan,CL0007,no_clan; CL0039,CL0492; CL0344,CL0036; CL0304,CL0036; no_clan,no_clan,CL0183,CL0025,CL0304; CL0035,no_clan; no_clan,CL0010; CL0109,CL0387; no_clan,CL0183,CL0276; CL0254,CL0591,no_clan,CL0254; CL0292,CL0292; CL0161,CL0304; CL0021,CL0021,CL0021,CL0021,CL0021; CL0404,CL0023,no_clan; no_clan,CL0425,no_clan; CL0566,CL0442; CL0254,CL0085,CL0254; no_clan,CL0109; no_clan,no_clan,CL0023; CL0344,no_clan; CL0064,CL0063,CL0582; CL0227,CL0256; no_clan,no_clan,no_clan,no_clan,no_clan; CL0483,CL0179,CL0105; CL0489,CL0489; CL0177,CL0089; no_clan,CL0178; no_clan,CL0023,CL0123; CL0023,CL0671,CL0126; CL0023,CL0039; CL0036,CL0649; CL0364,CL0014; CL0029,CL0131; no_clan,CL0130; CL0492,CL0492; CL0381,CL0031; CL0304,CL0161,CL0025; no_clan,CL0258; CL0222,CL0222; CL0622,no_clan,CL0108; no_clan,CL0021,CL0007,CL0198; CL0025,CL0304; CL0178,CL0063; CL0123,CL0174; CL0023,CL0437; no_clan,no_clan,no_clan,CL0177; no_clan,CL0262; CL0063,CL0477; CL0544,no_clan,CL0087; CL0063,CL0139,CL0063; CL0159,CL0268; CL0492,CL0649; CL0325,CL0063,CL0070; CL0052,CL0039,CL0039; CL0161,CL0237; CL0025,CL0329,CL0413,no_clan,no_clan; CL0118,no_clan; CL0039,CL0039,CL0021; CL0151,CL0110; CL0344,CL0063,CL0063,CL0063; CL0076,CL0076; CL0137,no_clan,no_clan,CL0260; CL0178,CL0039; CL0344,CL0039,CL0085; CL0494,CL0023,CL0123; CL0671,CL0128; CL0237,CL0260,CL0072,CL0070; CL0040,CL0094,no_clan; CL0059,CL0059; no_clan,CL0123,CL0123,CL0123; CL0652,no_clan; CL0021,CL0040,CL0250; CL0023,CL0123,CL0123; CL0105,CL0149; CL0349,CL0123; CL0105,no_clan; CL0123,CL0040,CL0206; CL0664,CL0123,CL0023,CL0023,no_clan; CL0369,CL0058,CL0369; CL0332,CL0023,CL0671,CL0023,CL0671; CL0021,CL0107; CL0124,CL0466,CL0466; CL0633,CL0063; CL0289,no_clan,CL0023; CL0161,CL0161,CL0025; CL0014,CL0364; no_clan,CL0487; CL0052,CL0067,CL0067; CL0123,CL0299; CL0039,no_clan,CL0383; CL0043,no_clan; CL0063,CL0139,CL0070; CL0116,CL0116; CL0198,CL0023,CL0010,CL0023; CL0275,CL0023; no_clan,CL0280; CL0021,CL0383,CL0123,CL0040,no_clan; CL0288,CL0288; CL0340,no_clan,no_clan,CL0137,no_clan; CL0191,CL0191,CL0191,CL0191,CL0193; CL0486,CL0344,no_clan; CL0183,CL0183,CL0025,CL0025; CL0362,CL0362; CL0378,CL0314,CL0228; CL0107,CL0021,CL0021; CL0183,CL0183,CL0023,CL0123; CL0023,CL0072; CL0067,no_clan; no_clan,CL0039,CL0258; no_clan,CL0192,CL0237; CL0286,CL0279; CL0183,CL0161,CL0025,CL0025,CL0304,CL0304,no_clan; CL0064,CL0063; CL0184,CL0184; CL0094,CL0040,CL0458; no_clan,no_clan,CL0023,CL0123; CL0161,CL0183,CL0025,CL0304; CL0037,CL0187; CL0161,CL0183,CL0025; no_clan,CL0413; CL0023,CL0437,CL0329,CL0437; no_clan,CL0404,CL0404; CL0161,CL0025; CL0039,CL0258,CL0298; no_clan,CL0023,CL0671,CL0126; no_clan,no_clan,no_clan,no_clan,CL0023; CL0126,CL0466; CL0183,CL0161,CL0183,CL0183,CL0025,CL0304; CL0034,no_clan; CL0167,no_clan,CL0413; CL0265,CL0265; CL0063,CL0039,CL0258; CL0165,CL0681,CL0276; no_clan,CL0377; CL0486,no_clan,no_clan,CL0108; no_clan,CL0023,CL0671,CL0023,CL0671; CL0329,CL0023,CL0671; no_clan,CL0254; CL0413,no_clan; CL0036,CL0597,CL0105; no_clan,CL0237; CL0149,CL0378,CL0531,CL0314,CL0028; CL0030,CL0063,CL0582; CL0023,CL0329; CL0183,CL0183,CL0183,CL0183,CL0183,CL0183,CL0025,CL0025; CL0344,CL0063; CL0137,no_clan,CL0021; CL0007,no_clan; CL0275,CL0023,no_clan; CL0036,CL0165; CL0010,CL0010; CL0036,CL0489; CL0196,CL0329; CL0260,no_clan; CL0036,CL0597; CL0198,no_clan; CL0063,CL0109; CL0681,CL0183,CL0025; CL0088,no_clan; CL0101,CL0098; CL0021,CL0198,CL0214; CL0023,CL0604; CL0183,CL0025,CL0304; CL0040,no_clan,CL0458; no_clan,CL0613; CL0344,CL0063,CL0063; no_clan,CL0039; CL0183,CL0023; no_clan,CL0364; CL0108,CL0108,CL0108; no_clan,CL0063,no_clan; CL0023,CL0671,CL0604; CL0151,no_clan; CL0039,CL0039,CL0258; CL0132,CL0132; CL0364,no_clan; CL0322,CL0322
Syntrophobacter fumaroxidans	622	448	PF00512,PF02518; PF02321,PF02321; PF00072,PF00158; PF00072,PF00158,PF02954; PF00571,PF00571; PF00501,PF13193; PF00384,PF01568; PF04542,PF08281; PF00582,PF00582; PF01855,PF17147; PF00072,PF00486; PF00664,PF00005; PF04055,PF13186; PF00392,PF07729; PF02518,PF00072; PF01326,PF00391; PF07690,PF07690; PF02776,PF00205,PF02775; PF02771,PF02770,PF00441; PF12704,PF02687; PF02550,PF13336; PF00389,PF02826; PF02730,PF01314; PF02310,PF04055; PF00890,PF02910; PF00892,PF00892; PF01225,PF08245,PF02875; PF07992,PF02852; PF00072,PF00196; PF01012,PF00766; PF00586,PF02769; PF04879,PF00384,PF01568; PF00206,PF10415; PF13183,PF02754,PF02754; PF00672,PF00512,PF02518; PF01656,PF07685; PF00126,PF03466; PF00675,PF05193; PF07715,PF00593; PF00440,PF09209; PF00109,PF02801; PF01512,PF10589; PF05157,PF00437; PF07992,PF12838; PF05226,PF00211; PF08240,PF00107; PF00111,PF17650,PF17651,PF14574; PF00004,PF17862,PF01434; PF00044,PF02800; PF13439,PF00534; PF07992,PF07992; PF14691,PF07992; PF01565,PF02913; PF00501,PF14535; PF02878,PF02879,PF02880,PF00408; PF13380,PF13607,PF13549; PF00873,PF00873; PF00108,PF02803; PF01321,PF00557; PF00662,PF00361; PF02786,PF02787,PF02786,PF02142; PF00072,PF01339; PF03717,PF00905; PF00081,PF02777; PF08545,PF08541; PF02558,PF08546; PF00989,PF00158; PF01315,PF02738; PF00941,PF03450; PF13426,PF00158,PF18024; PF00270,PF00271; PF13249,PF13243; PF02492,PF07683; PF03460,PF01077; PF00072,PF01966; PF00482,PF00482; PF03462,PF00472; PF00005,PF00005; PF13579,PF13692; PF02743,PF02518; PF03721,PF00984,PF03720; PF11794,PF03241; PF02754,PF02754; PF04542,PF04545; PF04879,PF00384; PF02812,PF00208; PF04055,PF06968; PF01895,PF01895; PF00005,PF12848,PF00005; PF01336,PF00152; PF01479,PF00849; PF00989,PF02518,PF00072; PF00664,PF00005,PF00005; PF07885,PF02254,PF02080; PF07724,PF10431; PF00580,PF13361; PF00724,PF07992; PF02563,PF10531; PF01336,PF00152,PF02938; PF03065,PF12055; PF00364,PF00198; PF00374,PF00374; PF02729,PF00185; PF02190,PF00004,PF05362; PF08279,PF03099; PF00027,PF13545; PF02934,PF02637; PF00122,PF00702; PF07994,PF01658; PF01546,PF07687; PF00005,PF08352; PF01590,PF13487; PF13439,PF13692; PF00226,PF01556; PF01726,PF00717; PF01118,PF02774; PF13460,PF11066; PF01545,PF16916; PF13793,PF14572; PF01464,PF01476; PF02899,PF00589; PF13173,PF13635; PF02811,PF07733,PF17657,PF14579; PF02779,PF02780; PF13510,PF10588,PF04879,PF00384; PF00512,PF02518,PF00072; PF01590,PF00158,PF02954; PF01325,PF02742; PF00009,PF03144,PF14492,PF03764,PF00679; PF00912,PF00905; PF02922,PF00128; PF03176,PF03176; PF18152,PF00793; PF00999,PF02254; PF03449,PF01272; PF16177,PF00501,PF13193; PF00112,PF18560; PF01381,PF07883; PF04715,PF00425; PF01855,PF02775; PF00682,PF08502; PF04055,PF16199; PF00224,PF02887; PF00078,PF08388; PF01509,PF16198; PF03952,PF00113; PF13426,PF02518; PF03755,PF08340; PF00586,PF02769,PF02769; PF01592,PF04324,PF01106; PF13511,PF01464; PF03446,PF14833; PF17785,PF10672; PF00456,PF02779,PF02780; PF14804,PF13083,PF01424; PF13493,PF00989,PF00989,PF02518; PF17391,PF01175,PF17392; PF13742,PF02601; PF02874,PF00006,PF00306; PF00682,PF02436,PF00364; PF00072,PF13185,PF08447,PF02518,PF00072; PF16983,PF16983; PF00535,PF04138; PF13413,PF13464; PF00082,PF01833; PF12072,PF01966; PF12945,PF07238; PF18152,PF00793,PF00800; PF17203,PF02518; PF01210,PF07479; PF13185,PF07730; PF02861,PF00004,PF17871,PF07724,PF10431; PF02743,PF00989,PF13426,PF02518,PF00072; PF07697,PF07698,PF01966; PF03710,PF08335,PF03710; PF02789,PF00883; PF00012,PF12531; PF00149,PF12320; PF13183,PF02754; PF00656,PF03781; PF00677,PF00677; PF00163,PF01479; PF02653,PF04392; PF00462,PF07992; PF17764,PF18074; PF02653,PF00005; PF02482,PF00313; PF13192,PF07992; PF13229,PF13229; PF13091,PF00271; PF08447,PF08447,PF00158; PF02662,PF02754; PF02481,PF17782; PF04760,PF04760,PF00009,PF11987; PF02743,PF00672,PF00512,PF02518; PF02743,PF08448,PF02518,PF00072; PF02743,PF00672,PF00989,PF13426,PF02518,PF00072; PF04055,PF10105; PF13477,PF00534; PF04187,PF17820; PF00753,PF10996,PF07521; PF01926,PF02824; PF13177,PF12169; PF04463,PF08349; PF02355,PF02355; PF17900,PF01433,PF11940,PF17432; PF02625,PF13478; PF00308,PF08299; PF06418,PF00117; PF02743,PF00672,PF08447,PF07568; PF02629,PF00549; PF00289,PF02786,PF02785; PF13938,PF04016; PF12796,PF12796,PF12796,PF12796,PF13637,PF13857; PF00072,PF00989,PF00512,PF02518; PF02624,PF12895; PF08448,PF13426,PF02518; PF03815,PF03815; PF01743,PF12627,PF13735; PF00149,PF02872; PF13567,PF03772; PF17728,PF06616; PF08448,PF00512,PF02518; PF01624,PF05188,PF05192,PF05190,PF00488; PF03807,PF14748; PF07973,PF00587,PF03129; PF12804,PF01966,PF00300; PF01541,PF08459,PF12826; PF00270,PF08148; PF01193,PF01000,PF03118; PF00708,PF01300,PF17788; PF08448,PF02518; PF07498,PF07497,PF00006; PF01493,PF07992; PF02381,PF02381; PF14849,PF02096; PF05198,PF00707; PF13517,PF13517,PF13517,PF13517,PF13517,PF07593; PF00682,PF02436; PF08448,PF08448,PF07730; PF02441,PF04127; PF17757,PF02559,PF00270,PF00271,PF03461; PF13710,PF10369; PF13393,PF03129; PF01406,PF09190; PF16576,PF04945,PF04945,PF04945,PF04945; PF00117,PF00958; PF02743,PF08448,PF08448,PF08448,PF13426,PF02518,PF00072; PF08447,PF02518; PF00675,PF05193,PF00675,PF05193; PF01627,PF02895,PF02518,PF01584; PF08529,PF13184; PF07244,PF07244,PF07244,PF01103; PF00009,PF00679; PF06574,PF01687; PF00696,PF01472; PF02743,PF00211; PF01330,PF14520,PF07499; PF00324,PF03522; PF03435,PF16653; PF00994,PF18146,PF02464; PF13440,PF14667; PF00768,PF07943; PF01588,PF03483,PF03484,PF17759,PF03147; PF01888,PF01888; PF01425,PF01425; PF02912,PF01409; PF02195,PF17762; PF00696,PF01842,PF13840; PF05222,PF01262; PF04015,PF12838; PF02132,PF13662; PF14332,PF00072; PF13189,PF00072; PF01113,PF05173; PF17963,PF17963,PF17963,PF17963; PF01554,PF01554; PF17746,PF03749; PF02129,PF08530; PF09334,PF09334,PF08264,PF01588; PF00690,PF00122,PF13246,PF00689; PF00989,PF00989,PF00158; PF05378,PF01968; PF04972,PF01476; PF04340,PF00990; PF02457,PF07949; PF02527,PF00588; PF07992,PF18267; PF08447,PF00990; PF14332,PF14332; PF13739,PF11738; PF13375,PF01512,PF10531; PF01634,PF08029; PF05201,PF01488,PF00745; PF12796,PF12796; PF13292,PF02779,PF02780; PF02563,PF10531,PF10531; PF02403,PF00587; PF00551,PF02911; PF13541,PF01078,PF13335; PF13510,PF10588,PF04879,PF00384,PF01568; PF00753,PF07521,PF17770; PF01926,PF01926,PF14714; PF07411,PF07411; PF00330,PF00694; PF08448,PF00989,PF00512,PF02518; PF02163,PF17820; PF17930,PF06230,PF01408; PF17159,PF00989,PF02518; PF00199,PF06628; PF07885,PF02254,PF02080,PF02254; PF02749,PF01729; PF02016,PF17676; PF16864,PF00891; PF02417,PF02417; PF02739,PF01367,PF01612,PF00476; PF14691,PF07992,PF12838; PF00672,PF13185,PF00512,PF02518,PF00072,PF00072; PF03033,PF04101,PF13646; PF00309,PF04963,PF04552; PF04256,PF18481; PF17963,PF17963,PF17963; PF00009,PF03144,PF03143; PF02142,PF01808; PF05496,PF17864,PF05491; PF00239,PF07508,PF13408; PF03951,PF00120; PF13484,PF01645; PF13426,PF00158,PF02954; PF13629,PF00263; PF00072,PF00990,PF00563; PF00753,PF00581; PF01379,PF03900; PF08447,PF08448,PF08447,PF02518; PF03485,PF00750,PF05746; PF02743,PF00672,PF08448,PF08448,PF02518; PF07603,PF07603; PF13245,PF13361; PF06826,PF06826; PF13565,PF13358; PF11700,PF11700; PF02670,PF08436,PF13288; PF08245,PF02875; PF00181,PF03947; PF05681,PF05683; PF13579,PF00534; PF02426,PF12680; PF07603,PF07603,PF17957,PF01345; PF02576,PF17384; PF01171,PF11734; PF09371,PF16921,PF12836,PF17674,PF00575; PF14691,PF13450,PF13534; PF00128,PF11941; PF01512,PF10531,PF10589; PF00528,PF00528; PF00009,PF03144,PF00679,PF06421; PF00672,PF13426,PF00512,PF02518,PF00072; PF13517,PF13517,PF13517,PF13517,PF07593; PF14450,PF02491,PF14450; PF00072,PF07992,PF07992; PF01119,PF08676; PF12146,PF02566; PF13510,PF10588; PF03411,PF01476,PF01476; PF02743,PF00512,PF02518; PF02663,PF00994; PF00988,PF00117; PF00749,PF03950; PF02771,PF02770,PF00441,PF12806; PF16491,PF01435; PF14814,PF00912,PF00905; PF00027,PF00581; PF00278,PF02784; PF04143,PF00581,PF00581,PF00581; PF01386,PF14693; PF13085,PF13183; PF04984,PF17482; PF10396,PF12631,PF01926; PF00133,PF13603,PF00133,PF08264; PF01497,PF01955; PF16927,PF02518,PF00072; PF00881,PF00881; PF02482,PF16321; PF09296,PF00293; PF00805,PF14332; PF13180,PF03572; PF11967,PF02565; PF17827,PF05175; PF05496,PF16193,PF12002; PF02310,PF04055,PF13282; PF00712,PF02767,PF02768; PF10114,PF08447,PF02518,PF00072; PF00916,PF00916,PF01740; PF00999,PF02254,PF02080; PF00107,PF01408; PF00498,PF01590,PF00211; PF14238,PF14238; PF13432,PF13424,PF13432; PF04290,PF06808; PF00730,PF14815; PF16576,PF00529; PF01799,PF01315,PF02738; PF00438,PF02772,PF02773; PF02669,PF02669; PF00133,PF08264,PF10458; PF18537,PF03598; PF00281,PF00673; PF05140,PF05140; PF00069,PF13424; PF00763,PF02882; PF01676,PF06415; PF08442,PF00549; PF13365,PF13180,PF17820; PF14306,PF01747; PF03448,PF00571; PF00590,PF02602; PF05221,PF05221,PF00670; PF11992,PF01841; PF13426,PF02518,PF00072; PF00347,PF00347; PF01565,PF02873; PF00498,PF13185; PF00795,PF02540; PF01925,PF01925; PF03330,PF05036; PF02550,PF13336,PF00583; PF00009,PF09106,PF09107; PF00072,PF07730; PF01058,PF00329,PF00346; PF00919,PF04055; PF00529,PF16576; PF05697,PF05698; PF14490,PF13604,PF18335,PF13538; PF13476,PF13558; PF00575,PF00575,PF00575,PF00575,PF00575; PF08448,PF08447,PF07568,PF02518; PF02589,PF13183,PF02754,PF02754; PF03453,PF00994; PF02627,PF02627; PF13624,PF00639; PF13727,PF02719; PF13522,PF01380,PF01380; PF03453,PF00994,PF03454; PF03853,PF01256; PF00072,PF07730,PF02518; PF01891,PF13190; PF17805,PF17805; PF13421,PF12773; PF03979,PF04542,PF04539,PF04545; PF13624,PF13616,PF13145; PF13187,PF12139; PF02881,PF00448,PF02978; PF08032,PF00588; PF01029,PF01189; PF00027,PF07228; PF00378,PF02737,PF00725; PF06971,PF02629; PF05193,PF08367; PF07991,PF01450; PF18083,PF01619,PF00171; PF00440,PF17939; PF14760,PF01272; PF00333,PF03719; PF01590,PF01590; PF00317,PF02867,PF12637; PF13435,PF13435; PF08448,PF13426,PF07730; PF00144,PF11954; PF13510,PF10588,PF02906,PF02256; PF00521,PF03989,PF03989,PF03989; PF02738,PF02738,PF02738; PF12390,PF03841; PF02272,PF17768; PF00587,PF04073,PF03129; PF02743,PF00672,PF07228; PF01926,PF18128,PF18133; PF13500,PF07085,PF01515; PF01368,PF02272,PF00571,PF01743; PF07669,PF12950; PF17650,PF17651,PF14574; PF00005,PF12704,PF02687; PF17200,PF17200; PF01590,PF07228; PF01138,PF03725,PF03726,PF01138,PF00013,PF00575; PF17963,PF17963,PF17963,PF17963,PF17963; PF01817,PF00800; PF00440,PF08359; PF14622,PF00035; PF08448,PF07730; PF02823,PF00401; PF04832,PF04832; PF16889,PF07940; PF01058,PF14720; PF00206,PF14698; PF01411,PF07973,PF02272; PF00176,PF00271; PF01595,PF03471; PF00403,PF00403,PF00122,PF00702; PF02881,PF00448; PF17297,PF00821; PF00056,PF02866; PF07517,PF01043,PF07516; PF01381,PF12727; PF00005,PF08402; PF00027,PF00027; PF13424,PF13424,PF13424,PF13424,PF12770; PF00226,PF01556,PF00684; PF01875,PF01871; PF02844,PF01071,PF02843; PF13424,PF13424,PF13424,PF13424,PF13424,PF13424,PF12770; PF01380,PF00571; PF04563,PF04561,PF04565,PF10385,PF00562,PF04560; PF08478,PF03799; PF00919,PF04055,PF18693; PF16075,PF16075,PF16075; PF01471,PF03734; PF01018,PF01926; PF12680,PF12796,PF12796,PF13637; PF03447,PF00742,PF01842; PF14338,PF04471; PF08439,PF01432; PF08207,PF01132,PF09285; PF01134,PF13932; PF05838,PF09374; PF08487,PF13768; PF02743,PF00672,PF00015; PF02607,PF02310; PF02922,PF00128,PF02806; PF13510,PF00384; PF16320,PF00542; PF00390,PF03949,PF01515; PF04542,PF04539,PF04545; PF17863,PF13519; PF01678,PF01678; PF00534,PF01050; PF05524,PF00391,PF02896; PF01966,PF13286; PF02874,PF00006; PF01612,PF00570; PF01676,PF10143; PF02737,PF00725; PF00989,PF02518; PF02554,PF13722; PF02683,PF13899; PF12728,PF13534; PF00206,PF10397; PF00291,PF01406; PF13491,PF17854,PF01580,PF01580,PF09397; PF08487,PF00092; PF13432,PF13517; PF04851,PF17757,PF00271,PF12344; PF17760,PF17755,PF17760; PF07143,PF17186; PF08666,PF16976; PF04055,PF02579; PF00091,PF12327; PF01168,PF00842; PF01326,PF01326,PF00391,PF02896; PF02421,PF17910,PF07670,PF07664,PF07670; PF13091,PF13091; PF13660,PF05161; PF13784,PF02661; PF03946,PF00298; PF13328,PF02824; PF00383,PF01872; PF00772,PF03796; PF17963,PF17963,PF17963,PF17803; PF00072,PF13426,PF13426,PF00990,PF00563; PF13167,PF16360,PF01926; PF01416,PF01416; PF14417,PF00990; PF03547,PF03547; PF00672,PF00989,PF00512,PF02518; PF13365,PF13180; PF00072,PF00990; PF07650,PF00189; PF00270,PF00271,PF09369; PF13365,PF13180,PF13180; PF01370,PF08338; PF00676,PF02779,PF16870; PF04997,PF00623,PF04983,PF05000,PF04998; PF01820,PF07478; PF01751,PF01131; PF00072,PF13185,PF13487; PF01653,PF03120,PF12826,PF00533; PF00133,PF08264; PF02518,PF00204,PF01751,PF00986; PF02743,PF08448,PF00512,PF02518; PF00926,PF00925; PF00271,PF04408,PF07717,PF11898; PF03453,PF00994,PF03454,PF12727; PF00004,PF17871,PF07724,PF10431; PF04055,PF11946; PF13328,PF04607,PF02824,PF13291; PF01842,PF10369; PF06750,PF01478; PF08495,PF10442; PF00009,PF14492,PF03764,PF00679; PF01807,PF08275,PF13662; PF00919,PF04055,PF01938; PF07726,PF17863; PF00004,PF17862; PF01979,PF13382; PF02885,PF00591; PF04055,PF06463; PF12912,PF12913,PF12914; PF01835,PF07703,PF00207,PF17973; PF08448,PF00989,PF00158,PF18024; PF01230,PF04851,PF00271; PF01926,PF07650; PF01869,PF01869,PF09989; PF00009,PF16658; PF00682,PF02743; PF01943,PF14667; PF14490,PF13245,PF18335,PF13538; PF01281,PF03948; PF09312,PF00639; PF01548,PF02371; PF00817,PF11799; PF00478,PF00571; PF08447,PF08448,PF00512,PF02518; PF03562,PF06725	no_clan,no_clan; CL0036,no_clan; CL0105,CL0105; CL0025,CL0025; CL0123,CL0123; CL0304,CL0123; CL0378,CL0531; CL0304,CL0023; CL0304,CL0023,CL0123; CL0023,CL0023; CL0113,CL0113; CL0063,CL0139; CL0254,CL0591; no_clan,no_clan,no_clan; CL0046,CL0046; CL0063,no_clan; CL0063,CL0106; no_clan,CL0332; no_clan,CL0063; CL0241,CL0023; CL0015,CL0015; no_clan,CL0023; CL0039,CL0039; CL0322,CL0322; CL0023,no_clan; CL0179,CL0364; CL0063,CL0608; CL0325,CL0063; CL0123,CL0388; CL0254,CL0085,CL0254; CL0025,CL0304; CL0123,CL0174; CL0544,no_clan,CL0087; CL0183,CL0025; no_clan,CL0404; CL0063,CL0063; CL0039,CL0085; no_clan,no_clan,no_clan,no_clan; CL0344,no_clan,CL0332; CL0123,CL0177; CL0023,CL0014; CL0344,no_clan; CL0023,CL0671; CL0063,CL0036; CL0063,no_clan,no_clan; CL0094,CL0094; CL0184,CL0184; CL0246,CL0246; CL0023,CL0023,CL0023; CL0077,CL0277; CL0254,CL0254,CL0591; CL0183,CL0183,CL0025; CL0681,CL0025,CL0025; CL0344,no_clan,no_clan; CL0183,CL0183,CL0025,CL0025; no_clan,CL0036; no_clan,CL0276; CL0023,CL0671,CL0126; CL0222,CL0222; CL0063,CL0506,CL0179; CL0105,no_clan; no_clan,CL0487; CL0159,CL0159,CL0159,CL0159; CL0063,CL0344; CL0296,CL0063; CL0165,CL0025; CL0183,CL0023,CL0123; CL0486,no_clan,no_clan,CL0108; CL0603,CL0063; CL0344,CL0063; no_clan,CL0193; CL0183,CL0025,CL0304; no_clan,CL0013; CL0179,CL0123,CL0179,no_clan; CL0036,CL0063; CL0198,CL0023,CL0010,CL0023; CL0486,no_clan; CL0037,CL0013; CL0013,no_clan; CL0378,CL0378,CL0531; no_clan,CL0337; CL0469,CL0382; CL0533,CL0533; CL0161,CL0023,CL0123; CL0070,CL0070; CL0039,CL0258; CL0369,CL0058; CL0034,CL0260,no_clan,CL0198; no_clan,CL0399; CL0649,CL0649; CL0241,CL0023,CL0023; CL0304,CL0237; CL0025,CL0025,CL0304; CL0492,CL0649; no_clan,CL0425; CL0392,no_clan; CL0123,CL0029; CL0486,no_clan,CL0344,no_clan; no_clan,CL0126; CL0163,no_clan; no_clan,CL0021; CL0123,CL0063; CL0035,no_clan; CL0178,CL0023,CL0329; CL0483,CL0179,CL0105; CL0344,CL0063,CL0344; CL0297,CL0297; CL0304,no_clan; CL0286,CL0279; CL0254,CL0254; CL0023,CL0437; CL0158,no_clan; CL0161,CL0237; no_clan,CL0137; CL0059,CL0059; CL0021,CL0040,CL0250; CL0105,CL0149; CL0124,CL0466,CL0466; CL0356,no_clan; CL0123,CL0299; CL0077,CL0233; no_clan,CL0072; CL0029,CL0128; CL0064,CL0063; CL0037,CL0187; no_clan,CL0087; CL0023,CL0575,CL0437,CL0329,CL0437; CL0039,no_clan; CL0262,CL0487; CL0023,CL0236; CL0063,CL0106,CL0039; CL0123,CL0040; CL0030,CL0063,CL0582; CL0183,CL0183,CL0023; CL0125,CL0202; CL0029,CL0123; CL0021,CL0040; CL0088,no_clan; CL0064,CL0064; CL0304,CL0036,CL0021; CL0062,no_clan; CL0183,CL0023; no_clan,CL0063,no_clan; CL0172,CL0063; CL0298,CL0040; CL0151,no_clan; CL0023,CL0023,no_clan; CL0123,CL0236; CL0165,CL0681,CL0238; CL0261,CL0261; no_clan,CL0286; CL0248,CL0123; CL0483,CL0179; CL0023,CL0664,CL0023,CL0023; CL0161,CL0276; CL0023,CL0671,CL0123; CL0329,CL0023,CL0671; CL0023,no_clan,CL0021,no_clan; CL0161,CL0161; CL0113,CL0029; CL0237,CL0072; CL0191,no_clan; CL0077,no_clan; CL0021,no_clan; CL0237,no_clan; CL0028,CL0202; CL0413,no_clan; CL0123,CL0123,CL0123; CL0183,CL0025,CL0025; CL0063,CL0341; no_clan,CL0183,CL0025,CL0304; CL0219,CL0426; CL0023,no_clan,no_clan,no_clan,no_clan; no_clan,no_clan,CL0023,CL0023,CL0123; CL0023,CL0007; CL0108,no_clan; no_clan,CL0364,CL0151; CL0404,CL0404; CL0062,CL0062; CL0513,CL0513; no_clan,CL0123,CL0123; no_clan,CL0007; CL0108,CL0319,CL0108; no_clan,CL0177; CL0246,CL0344,no_clan,no_clan; no_clan,CL0036,CL0177; CL0304,CL0161,CL0183,CL0025,CL0304; CL0094,CL0094,CL0094,CL0094; CL0020,CL0020,CL0020; CL0016,CL0020; CL0063,CL0506; no_clan,CL0031,CL0031,CL0031; no_clan,CL0125; CL0165,CL0183,CL0025,CL0025; CL0372,CL0103; no_clan,CL0199; CL0509,no_clan,CL0198; CL0021,CL0167; CL0304,CL0025,CL0025; CL0486,no_clan,CL0344,no_clan,CL0332; CL0105,CL0175,CL0175,CL0175,CL0175; no_clan,CL0010,no_clan; CL0039,CL0039,CL0258,CL0021; CL0103,CL0376; CL0032,CL0032; CL0078,CL0021,CL0198,CL0459; CL0315,no_clan; CL0381,CL0398,no_clan; CL0105,CL0036; CL0063,CL0109,CL0063; CL0023,no_clan,CL0404; CL0159,CL0159,CL0159; CL0681,CL0161,CL0025,CL0025,CL0304,CL0304; CL0040,CL0458; CL0304,CL0276,CL0276; no_clan,no_clan,CL0167; no_clan,CL0339,no_clan; CL0165,CL0681,no_clan; CL0023,CL0276; CL0014,no_clan; CL0023,no_clan,no_clan; no_clan,CL0010; CL0034,no_clan; CL0127,CL0063,CL0106; no_clan,CL0070,CL0070; CL0023,CL0021; CL0672,CL0126,CL0159,CL0020; CL0186,CL0186,CL0186,CL0186,no_clan; CL0036,CL0165; CL0223,CL0035; CL0023,CL0304; CL0275,CL0023,no_clan; CL0325,CL0325,CL0063; CL0260,no_clan,CL0237; no_clan,CL0159; CL0023,CL0575,no_clan; no_clan,CL0072,CL0072; CL0436,no_clan; CL0021,CL0236; CL0539,CL0196; CL0063,CL0118; CL0039,CL0383; no_clan,no_clan,no_clan,no_clan,CL0410,no_clan; CL0306,CL0021,CL0023; CL0060,CL0060,CL0060; CL0344,CL0036; CL0304,CL0036; CL0280,CL0464,CL0219,no_clan; CL0681,CL0183,CL0025,CL0025; CL0109,CL0387; CL0505,no_clan; CL0292,CL0292; CL0021,CL0021,CL0021,CL0021,CL0021; CL0381,CL0023,CL0398; CL0186,CL0186,CL0186,CL0186,CL0186,no_clan; CL0566,CL0442; no_clan,CL0109; no_clan,no_clan,CL0023; CL0304,CL0276; no_clan,CL0007,no_clan; CL0064,CL0063,CL0582; CL0025,CL0329,CL0413,no_clan; CL0227,CL0256; no_clan,no_clan,no_clan,no_clan,no_clan; CL0664,CL0037,CL0013; CL0489,CL0489; CL0177,CL0089; no_clan,CL0178; no_clan,CL0023,CL0123; CL0357,CL0161; CL0036,CL0649; CL0364,CL0014; CL0020,CL0020,CL0020,CL0020,CL0020,CL0020,CL0093; no_clan,CL0130; CL0465,CL0465; CL0023,CL0123; no_clan,CL0304; CL0471,CL0344; CL0179,CL0179,CL0364,CL0151; CL0492,CL0492; CL0381,CL0031; CL0479,CL0023; CL0418,CL0189,CL0198; CL0622,no_clan,CL0108; CL0304,CL0161,CL0237; CL0161,CL0238; CL0178,CL0063; CL0319,CL0319; CL0159,CL0159,CL0159,CL0159,CL0159; CL0486,no_clan,no_clan; no_clan,no_clan,no_clan,CL0177; CL0486,CL0344; no_clan,CL0262; CL0029,CL0238; CL0063,CL0477; CL0030,CL0063,CL0582,CL0063; CL0023,CL0671,CL0023,CL0671; no_clan,CL0086,CL0099; CL0063,CL0139,CL0063; CL0165,CL0681,CL0025,CL0025; CL0063,CL0098; CL0246,CL0246,CL0257; CL0681,CL0183,CL0025,CL0025,CL0304; CL0165,CL0276; CL0023,CL0575,CL0437,no_clan; no_clan,CL0061; no_clan,CL0236; CL0076,CL0076; CL0137,no_clan,no_clan,CL0260; CL0198,CL0261; CL0110,no_clan; CL0244,CL0508; CL0178,CL0039; no_clan,CL0182; CL0037,CL0244; CL0105,CL0105,CL0072; CL0329,no_clan,no_clan,CL0329,CL0007,CL0021; CL0671,CL0128; CL0237,CL0260,CL0072,CL0070; no_clan,CL0183,CL0183,CL0025; CL0142,CL0023; no_clan,CL0123,CL0123,CL0123; CL0652,no_clan; CL0268,CL0268; CL0165,CL0025,CL0025; CL0423,CL0423; CL0023,CL0123,CL0123; CL0027,CL0359; CL0304,CL0183,CL0183,CL0276,CL0276; CL0179,CL0506; CL0664,CL0123,CL0023,CL0023,no_clan; CL0369,CL0058,CL0369; CL0304,CL0025; no_clan,CL0020; CL0021,CL0107; CL0123,CL0219; CL0633,CL0063; CL0165,CL0681,CL0183,CL0025; CL0329,no_clan; no_clan,CL0183,CL0025; CL0014,CL0364; no_clan,CL0037; CL0052,CL0067,CL0067; no_clan,CL0580,CL0198,CL0198,CL0021; no_clan,CL0374; CL0123,CL0123,CL0023,no_clan; CL0063,CL0039; CL0043,no_clan; CL0304,CL0183,CL0025,CL0025; CL0063,CL0139,CL0070; CL0116,CL0116; CL0275,CL0023; no_clan,CL0280; CL0021,CL0383,CL0123,CL0040,no_clan; CL0288,CL0288; CL0572,CL0466; CL0105,CL0072,no_clan; CL0108,CL0108; CL0283,no_clan; no_clan,no_clan,CL0159,CL0159; CL0465,CL0465,CL0465,CL0465,CL0465,CL0465; CL0107,CL0021,CL0021; CL0183,CL0183,CL0023,CL0123; CL0023,CL0072; CL0067,no_clan; no_clan,CL0039,CL0258; no_clan,CL0192,CL0237; CL0094,CL0040,CL0458; CL0093,CL0056; CL0292,CL0172; CL0317,CL0317; CL0040,CL0094,no_clan; no_clan,CL0413; CL0023,CL0437,CL0329,CL0437; no_clan,CL0187; CL0183,CL0183,CL0183,CL0025; CL0020,CL0020,CL0020,CL0020,CL0093; CL0159,no_clan; CL0029,CL0029; CL0161,CL0025; CL0039,CL0258,CL0298; no_clan,no_clan,no_clan,no_clan,CL0023; CL0126,CL0466; CL0167,no_clan,CL0413; CL0433,CL0167; CL0349,CL0123; CL0466,CL0127; CL0165,CL0681,CL0183,CL0183,CL0025,CL0304; CL0165,CL0183,CL0183,CL0183,CL0183,CL0025,CL0304; no_clan,CL0023,CL0671,CL0023,CL0671; CL0124,CL0466; no_clan,no_clan,CL0137,no_clan; CL0110,CL0237,CL0071; CL0479,CL0479; no_clan,no_clan,CL0108; CL0170,CL0187,CL0187; CL0304,CL0063,CL0063; CL0036,CL0597,CL0105; no_clan,CL0237; CL0028,no_clan; CL0392,no_clan,no_clan; CL0262,CL0487,CL0487; CL0020,CL0186; CL0051,CL0465,CL0465,CL0465; CL0529,CL0529; CL0113,CL0113,CL0020; CL0233,CL0667,CL0232; CL0007,no_clan; no_clan,CL0025,CL0025,no_clan; CL0183,CL0276; CL0177,no_clan; CL0265,CL0023,CL0023; CL0196,CL0329; CL0036,CL0597; CL0123,no_clan; CL0544,no_clan,CL0087,no_clan; CL0023,CL0365,CL0270; CL0101,CL0098; CL0021,CL0198,CL0214; CL0142,CL0144; CL0023,CL0604; CL0289,no_clan,CL0023; CL0040,no_clan,CL0458; CL0357,CL0161,CL0276; CL0165,CL0183,CL0025,CL0304; no_clan,CL0039; CL0191,CL0191,CL0191,CL0193; CL0039,CL0039,CL0039,CL0258; CL0260,CL0291,CL0260; CL0029,CL0031; CL0108,CL0108,CL0108; CL0032,CL0051; CL0192,CL0025,CL0304; CL0023,CL0671,CL0604; CL0063,CL0036,no_clan; CL0058,CL0369; CL0165,CL0183,CL0183,CL0025,CL0304; CL0603,CL0063,CL0270; no_clan,CL0198; CL0199,no_clan; CL0165,CL0681,CL0183,CL0183,CL0025; CL0123,CL0344; CL0486,no_clan,no_clan,no_clan; CL0132,CL0132; CL0062,CL0062,CL0502; no_clan,CL0364; CL0165,CL0165; no_clan,no_clan,no_clan,CL0137
Sulfurospirillum deleyianum	382	288	PF00072,PF00486; PF02321,PF02321; PF00664,PF00005; PF00270,PF00271; PF07715,PF00593; PF00990,PF00563; PF02743,PF00015; PF00384,PF01568; PF04879,PF00384,PF01568; PF13426,PF02518; PF00389,PF02826; PF00512,PF02518; PF00892,PF00892; PF00109,PF02801; PF00580,PF13361; PF03453,PF00994; PF05140,PF01578; PF00586,PF02769; PF00015,PF13682; PF08269,PF00015; PF14691,PF07992; PF05573,PF05573; PF03717,PF00905; PF00501,PF13193; PF02588,PF10035; PF00081,PF02777; PF00004,PF01434; PF00033,PF00032; PF02492,PF07683; PF00126,PF03466; PF01554,PF01554; PF00675,PF05193; PF03462,PF00472; PF02421,PF07670,PF07664,PF07670; PF04879,PF00384; PF02749,PF01729; PF00005,PF12848,PF00005; PF00056,PF02866; PF00126,PF03459; PF02729,PF00185; PF07690,PF07690; PF00027,PF13545; PF00289,PF02786,PF02785; PF00919,PF04055; PF01118,PF02774; PF00710,PF17763; PF12729,PF00015; PF00999,PF02254; PF00004,PF17871,PF07724,PF10431; PF08495,PF10442; PF13356,PF00589; PF12704,PF02687; PF00206,PF10415; PF13726,PF03553; PF03063,PF03063; PF13589,PF00183; PF01592,PF04324,PF01106; PF02386,PF02386; PF04055,PF13186; PF17785,PF10672; PF02629,PF00549; PF00563,PF00990; PF13742,PF02601; PF02874,PF00006,PF00306; PF02786,PF02787,PF02786,PF02142; PF13328,PF04607,PF02824; PF05496,PF16193,PF12002; PF01330,PF14520,PF07499; PF12072,PF01966; PF00072,PF01339; PF01210,PF07479; PF02403,PF00587; PF04055,PF06968; PF03458,PF03458; PF05496,PF17864,PF05491; PF00677,PF00677; PF00006,PF18269; PF03649,PF03649; PF00163,PF01479; PF00392,PF07729; PF11845,PF00990; PF00072,PF00158; PF01142,PF01142; PF02690,PF02690; PF05697,PF00254,PF05698; PF07498,PF07497,PF00006; PF04760,PF04760,PF00009,PF11987; PF08545,PF08541; PF01855,PF17147,PF01558,PF10371,PF13484; PF13638,PF02562; PF00753,PF10996,PF07521; PF04463,PF08349; PF14827,PF00672,PF00015; PF01514,PF08345; PF02465,PF07195; PF11412,PF02683,PF13899; PF02625,PF13478; PF05170,PF13502; PF06418,PF00117; PF01346,PF00254; PF00091,PF12327; PF01370,PF08338; PF12912,PF12913,PF00877,PF13539; PF03705,PF01739; PF02730,PF01314; PF12801,PF13746,PF11614; PF00662,PF00361; PF07973,PF00587,PF03129; PF00440,PF14246; PF01193,PF01000,PF03118; PF00708,PF01300,PF17788; PF00521,PF03989,PF03989,PF03989,PF03989,PF03989; PF14849,PF02096; PF02384,PF12950; PF08497,PF04055; PF05198,PF00707; PF13344,PF13242; PF02441,PF04127; PF00890,PF02910; PF12625,PF12833; PF17757,PF02559,PF00270,PF00271,PF03461; PF02743,PF02518; PF01627,PF02895,PF02518,PF01584,PF00072; PF13509,PF17783; PF08447,PF02518; PF08529,PF13184; PF06594,PF06594,PF06594,PF06594,PF17963,PF17963; PF00482,PF00482; PF03435,PF16653; PF13677,PF00691; PF03033,PF04101; PF02912,PF01409; PF17963,PF17892; PF02195,PF17762; PF03781,PF13847; PF00005,PF00005,PF16326; PF02606,PF02606; PF01113,PF05173; PF02784,PF00278; PF01138,PF03725,PF03726,PF01138,PF00013,PF00575; PF00009,PF03144,PF14492,PF03764,PF00679; PF01565,PF02913; PF01624,PF05192,PF00488; PF03721,PF00984,PF03720; PF06719,PF12833; PF00117,PF00958; PF01379,PF03900; PF13116,PF13109; PF01225,PF08245,PF02875; PF13776,PF02661; PF00005,PF09383; PF13292,PF02779,PF02780; PF01751,PF01131; PF02754,PF02754; PF04715,PF00425; PF00390,PF03949; PF08207,PF01132,PF09285; PF04542,PF04545; PF14804,PF18472; PF13541,PF01078,PF13335; PF01926,PF01926,PF14714; PF02812,PF00208; PF11812,PF00528; PF07244,PF07244,PF01103; PF02739,PF01367,PF01612,PF00476; PF18072,PF00586,PF02769,PF00586; PF00309,PF04963,PF04552; PF00009,PF03144,PF03143; PF02142,PF01808; PF04376,PF04377; PF01588,PF03484,PF17759,PF03147; PF00346,PF00346; PF05833,PF05833; PF03951,PF00120; PF00669,PF07196,PF00700; PF14842,PF14841,PF01706; PF08376,PF00015; PF00072,PF00990,PF00563; PF11791,PF06434,PF00330; PF05359,PF05359,PF05359; PF00072,PF13426,PF00563; PF00497,PF00497,PF02518; PF03485,PF00750,PF05746; PF01926,PF06071; PF01336,PF00152; PF02254,PF02254; PF06826,PF06826; PF02516,PF18527; PF02670,PF08436,PF13288; PF08245,PF02875; PF00181,PF03947; PF01479,PF00849; PF18364,PF00384,PF01568; PF02576,PF17384; PF09371,PF16921,PF12836,PF17674,PF00575; PF02190,PF00004,PF05362; PF07724,PF10431; PF07559,PF06429; PF00009,PF03144,PF00679,PF06421; PF09084,PF12974,PF00990; PF14450,PF02491,PF14450; PF13510,PF10588; PF01545,PF16916; PF13439,PF00534; PF00763,PF02882; PF00448,PF02978; PF01807,PF08275,PF13662,PF16730; PF08447,PF00990,PF00563; PF08019,PF00884; PF00488,PF01713; PF01336,PF00152,PF02938; PF16491,PF01435; PF07650,PF00189; PF13089,PF02503,PF17941,PF13090; PF01467,PF02410; PF17764,PF00270,PF18074; PF01386,PF14693; PF03449,PF01272; PF00009,PF03144,PF00679; PF02574,PF00809,PF02607,PF02310,PF02965; PF00581,PF00581,PF00581; PF02482,PF16321; PF03477,PF13597; PF00753,PF07521; PF00497,PF00990; PF17827,PF05175; PF18644,PF00589; PF01502,PF01503; PF00712,PF02767,PF02768; PF08335,PF01966; PF00916,PF01740; PF08495,PF10442,PF13426,PF00990,PF00563; PF07517,PF01043,PF07516; PF02943,PF00581; PF00009,PF09107; PF00072,PF00563; PF00270,PF00271,PF03880; PF01584,PF00072; PF00682,PF08502; PF00730,PF14815; PF17202,PF00015; PF01799,PF01315,PF02738; PF02934,PF02637; PF00438,PF02772,PF02773; PF00133,PF08264,PF10458; PF00310,PF04898,PF01645,PF01493; PF01128,PF02542; PF14821,PF00291; PF00281,PF00673; PF01855,PF17147; PF18059,PF01551; PF14691,PF13450; PF08269,PF02518; PF17820,PF03572; PF01676,PF06415; PF08442,PF00549; PF17854,PF01580,PF01580,PF09397; PF08269,PF13426,PF00990,PF00563; PF02776,PF00205,PF02775; PF00696,PF01842,PF13840; PF00122,PF00702; PF08495,PF10442,PF00015; PF13624,PF13145; PF14827,PF00015; PF00682,PF02436,PF00364; PF00333,PF03719; PF01546,PF07687; PF13522,PF00733; PF18019,PF00270; PF13522,PF01380,PF01380; PF03853,PF01256; PF03477,PF00317,PF02867; PF00226,PF01556; PF08376,PF00512,PF02518,PF00072; PF13603,PF00133; PF02310,PF04055,PF13311; PF07991,PF01450; PF16448,PF00990,PF00563; PF00690,PF00122,PF00702,PF00689; PF00004,PF17862,PF01434; PF02878,PF02879,PF02880; PF03952,PF00113; PF00044,PF02800; PF03924,PF08447,PF00990; PF13793,PF14572; PF14659,PF00589; PF00875,PF03441; PF00587,PF04073,PF03129; PF13500,PF07085,PF01515; PF09334,PF09334,PF01588; PF03445,PF10335; PF03963,PF13860; PF01817,PF00800; PF02811,PF07733,PF17657,PF14579; PF05228,PF08447,PF00990,PF00563; PF14622,PF00035; PF05201,PF01488,PF00745; PF01168,PF00842; PF00294,PF01467; PF01058,PF14720; PF04055,PF16199,PF05430; PF00206,PF14698; PF00483,PF01050; PF00270,PF00271,PF16124,PF09382,PF00570; PF00575,PF00575,PF00575,PF00575; PF01411,PF07973,PF02272; PF00672,PF13426,PF00990,PF00563; PF09364,PF03894,PF09363; PF00497,PF00497,PF00497,PF00497,PF08447,PF00512,PF02518,PF00072,PF00072,PF01627; PF13505,PF00691; PF01368,PF02833; PF00226,PF01556,PF00684; PF14306,PF01747; PF02844,PF01071,PF02843; PF01627,PF02518,PF01584; PF01326,PF00391,PF02896; PF00749,PF03950,PF02637; PF00919,PF04055,PF18693; PF08267,PF01717; PF06044,PF17726; PF01018,PF01926; PF03447,PF00742,PF01842; PF14338,PF04471; PF12833,PF06445; PF01368,PF02272; PF01134,PF13932; PF00912,PF00905; PF16320,PF00542; PF04542,PF04539,PF04545; PF01678,PF01678; PF01292,PF09626; PF02154,PF01052; PF02874,PF00006; PF13667,PF01964; PF13353,PF04055; PF00206,PF10397; PF04851,PF17757,PF00271,PF12344; PF02878,PF02879,PF02880,PF00408; PF05157,PF00437; PF00520,PF02254; PF13426,PF08448,PF00512,PF02518; PF02421,PF17910,PF07670,PF07664,PF07670; PF02784,PF17810; PF03946,PF00298; PF00772,PF03796; PF11638,PF00308,PF08299; PF00988,PF00117; PF13365,PF13180; PF00072,PF00990; PF17033,PF17129; PF12156,PF00403,PF00122,PF00702; PF01553,PF13444; PF04997,PF00623,PF04983,PF05000,PF04998; PF01820,PF07478; PF00675,PF05193,PF05193; PF01653,PF03120,PF12826,PF00533; PF16177,PF00501,PF13193; PF00133,PF08264; PF13493,PF00512,PF02518; PF00072,PF13487; PF00551,PF02911; PF14399,PF16169; PF01842,PF10369; PF06750,PF01478; PF01368,PF02272,PF17768; PF04563,PF04561,PF04561,PF04565,PF10385,PF00562,PF04560; PF00478,PF00571,PF00571; PF02554,PF13722; PF17760,PF17755,PF00005; PF13476,PF13304; PF00224,PF02887; PF04055,PF06463; PF08439,PF01432; PF01479,PF01728; PF05228,PF02518; PF01926,PF07650; PF14790,PF14789; PF00329,PF00374,PF00346,PF00346; PF01281,PF03948; PF00456,PF02779; PF02518,PF00204,PF01751,PF00986; PF03562,PF06725	no_clan,no_clan; CL0304,CL0123; CL0165,no_clan; CL0023,CL0023; CL0105,CL0105; CL0036,no_clan; CL0276,CL0276; CL0241,CL0023; no_clan,CL0063; CL0063,CL0139; no_clan,CL0193; no_clan,no_clan,no_clan; CL0046,CL0046; no_clan,CL0332; CL0183,CL0025; CL0023,no_clan; CL0344,no_clan,CL0332; CL0344,CL0063; no_clan,CL0404; CL0184,CL0184; CL0165,CL0025; no_clan,CL0023; CL0325,CL0063; CL0063,no_clan; CL0603,CL0063; no_clan,no_clan,no_clan,no_clan; CL0029,CL0123; CL0483,CL0179,CL0105; no_clan,CL0328; CL0025,CL0025; CL0123,CL0021; CL0064,CL0063; no_clan,CL0013; CL0094,CL0094; CL0023,CL0023,CL0023; CL0023,CL0126; CL0023,CL0671,CL0023,CL0671; CL0081,CL0382; CL0328,no_clan; CL0063,CL0106; no_clan,CL0126; CL0401,CL0401; CL0063,CL0341; CL0457,no_clan; no_clan,CL0089; CL0304,CL0036; CL0298,CL0040; CL0165,CL0183,CL0276,CL0276; no_clan,CL0036; no_clan,CL0337; CL0469,CL0382; CL0137,no_clan; CL0378,CL0531; no_clan,no_clan,CL0023; CL0344,no_clan; no_clan,CL0487; CL0113,CL0113; CL0023,CL0123; CL0105,CL0036; CL0023,no_clan,no_clan,no_clan; CL0123,CL0177; no_clan,CL0399; CL0254,CL0254,CL0591; CL0035,no_clan; CL0304,CL0276; CL0015,CL0015; CL0023,CL0023,no_clan; CL0222,CL0222; CL0286,CL0279; CL0111,no_clan; CL0566,CL0442; CL0254,CL0254; no_clan,CL0159; no_clan,CL0023,CL0023,CL0123; CL0123,CL0174; CL0237,CL0023; CL0094,CL0040,CL0458; CL0137,CL0137; CL0052,CL0036,CL0036,no_clan; CL0486,no_clan,no_clan; CL0177,CL0276; CL0063,CL0139,CL0063; CL0291,CL0237; CL0040,CL0094,no_clan; CL0483,CL0179; CL0436,CL0436,CL0436; CL0023,no_clan,no_clan; CL0063,CL0477; CL0492,CL0649; CL0023,CL0664,CL0023,CL0023; CL0021,CL0123; CL0257,CL0257; CL0392,no_clan; CL0254,CL0085,CL0254; CL0165,CL0681,no_clan; CL0123,CL0123,CL0123; no_clan,CL0231; CL0303,CL0303; CL0023,CL0575,CL0437,CL0329,CL0437; no_clan,CL0425; CL0179,CL0123,CL0179,no_clan; CL0023,CL0671,CL0123; no_clan,CL0364,no_clan; CL0014,no_clan; CL0160,CL0160; CL0165,CL0183,CL0276; CL0023,CL0575,CL0437; no_clan,no_clan,CL0332; CL0039,CL0258,CL0298; CL0124,CL0466; no_clan,CL0010; CL0031,CL0031,CL0031; CL0262,CL0487; CL0492,CL0063; no_clan,CL0070,CL0070; no_clan,CL0304; CL0110,CL0029; CL0183,CL0276,CL0276; CL0062,no_clan; no_clan,no_clan,no_clan,no_clan,no_clan,CL0410,no_clan; CL0179,CL0364,CL0151; CL0039,no_clan,CL0279; CL0177,no_clan; CL0021,CL0021,CL0021,CL0021; CL0023,CL0575,CL0437,no_clan; no_clan,CL0025,CL0025,CL0304; CL0039,CL0039,CL0021; no_clan,CL0123,CL0123; CL0123,CL0388; CL0025,no_clan; CL0076,CL0076; no_clan,CL0236; CL0193,no_clan; no_clan,CL0036,no_clan,CL0063,no_clan; CL0466,CL0127; CL0023,CL0023,no_clan,CL0123,CL0426; CL0023,CL0575,no_clan; CL0159,CL0292,CL0172; CL0191,CL0191,CL0193; CL0304,CL0023; CL0198,CL0261; CL0110,no_clan; no_clan,CL0025,no_clan; CL0077,CL0277; CL0329,CL0023,CL0671; CL0178,CL0039; CL0078,CL0021,CL0198,CL0459; no_clan,no_clan,CL0137,no_clan; CL0494,CL0023,CL0123; CL0021,no_clan; CL0060,CL0060,CL0060; CL0413,no_clan; CL0237,CL0260,CL0072; CL0344,CL0344,CL0159; CL0036,CL0597,CL0105; CL0254,CL0591,no_clan,no_clan,CL0344; CL0039,CL0260; CL0329,no_clan,no_clan,CL0329,CL0007,CL0021; CL0392,no_clan,no_clan; CL0381,CL0023,CL0398; CL0254,CL0591; CL0539,CL0196; CL0177,CL0177,CL0177,CL0177,CL0183,CL0025,CL0025,CL0304,CL0304,no_clan; no_clan,CL0007; CL0063,CL0106,CL0039; CL0063,CL0118; no_clan,CL0339; CL0306,CL0021,CL0023; CL0030,CL0030; CL0030,CL0063; CL0178,CL0063; CL0175,no_clan,no_clan,CL0137; CL0023,no_clan,no_clan,no_clan,no_clan; CL0123,CL0123; CL0280,CL0023; CL0304,no_clan; no_clan,CL0276; no_clan,CL0237; CL0228,CL0257; CL0063,no_clan,no_clan; CL0023,CL0007; CL0248,CL0123; CL0486,no_clan; CL0233,CL0667,CL0232; CL0037,CL0013; CL0652,no_clan; CL0023,CL0014; CL0304,CL0276,CL0276; CL0021,CL0040,CL0250; CL0094,CL0094,CL0094; CL0137,no_clan,CL0021; CL0039,no_clan; CL0007,no_clan; CL0280,CL0464,CL0219,no_clan; CL0275,CL0023,no_clan; CL0063,CL0063; no_clan,no_clan,no_clan,no_clan,no_clan,no_clan; CL0179,CL0506; CL0328,CL0318; CL0401,CL0401,CL0401; CL0355,no_clan; CL0108,CL0319,CL0108; no_clan,no_clan,no_clan,no_clan,no_clan; CL0182,CL0182; CL0196,CL0329; no_clan,CL0177; CL0378,CL0378,CL0531; no_clan,CL0088; CL0118,CL0039; CL0021,CL0107; no_clan,CL0137; CL0159,CL0159; CL0021,CL0040; CL0040,no_clan,CL0458; no_clan,CL0286; CL0533,CL0533; CL0036,no_clan,CL0063; no_clan,CL0276,CL0276; no_clan,no_clan,CL0479,CL0479; no_clan,CL0010,CL0125,CL0170; no_clan,CL0109; CL0021,CL0123,CL0040,no_clan; CL0063,CL0506; CL0070,CL0070; CL0023,CL0070; no_clan,no_clan,CL0339; CL0088,no_clan; no_clan,CL0023,no_clan; CL0023,CL0365,CL0270; CL0052,CL0067,CL0067; CL0227,CL0256; CL0021,CL0198,CL0214; CL0178,CL0023,CL0329; no_clan,no_clan,no_clan,no_clan,CL0159,CL0159; no_clan,CL0025,CL0025,no_clan,CL0304; CL0236,CL0123; CL0664,CL0123,CL0023,CL0023,no_clan; CL0123,CL0123,CL0023,no_clan; CL0023,CL0072; CL0681,CL0183,CL0276,CL0276; CL0304,CL0183,CL0276; CL0052,CL0039; no_clan,CL0025,CL0025; CL0304,CL0036,CL0021; no_clan,CL0580,CL0198,CL0198,CL0021; CL0023,CL0671,CL0126; CL0039,CL0258; no_clan,CL0199; CL0509,no_clan,CL0198; no_clan,CL0105; CL0063,CL0139,CL0070; CL0167,no_clan,CL0413,no_clan; no_clan,CL0487,CL0262; CL0364,CL0014; CL0381,CL0398; CL0123,CL0319; no_clan,CL0130; CL0064,CL0064; CL0023,CL0023,CL0221; CL0025,CL0329,CL0413,no_clan; no_clan,CL0063,no_clan; CL0275,CL0023; CL0288,CL0288; CL0023,CL0671; CL0034,CL0260,no_clan,CL0198; CL0125,no_clan; CL0177,CL0177,CL0025; CL0103,CL0376; CL0177,CL0177,CL0276; CL0492,CL0492; CL0023,CL0671,CL0604; CL0039,CL0039; CL0063,CL0036,no_clan; CL0649,CL0649; CL0260,CL0291; no_clan,no_clan,CL0183,CL0276,CL0276; CL0183,CL0183,CL0025,CL0025; no_clan,CL0123; CL0151,no_clan; CL0056,CL0063; CL0107,CL0021,CL0021; CL0036,no_clan,no_clan; CL0062,CL0502; no_clan,CL0031; CL0344,CL0036; CL0622,no_clan,CL0108; CL0304,CL0237; no_clan,CL0039,CL0258
Sulfurimonas autotrophica	392	298	PF00072,PF00486; PF00990,PF00563; PF00270,PF00271; PF02321,PF02321; PF00482,PF00482; PF07715,PF00593; PF02779,PF02780; PF00027,PF13545; PF01584,PF00072; PF00989,PF00990; PF00586,PF02769; PF04879,PF00384,PF01568; PF05157,PF00437; PF12161,PF02384; PF13085,PF13183; PF03717,PF00905; PF01142,PF01142; PF02690,PF02690; PF00389,PF02826; PF00512,PF02518; PF00384,PF01568; PF13344,PF13242; PF00890,PF02910; PF08323,PF00534; PF00675,PF05193; PF08447,PF02518; PF03462,PF00472; PF03460,PF01077; PF00005,PF12848,PF00005; PF00072,PF00990,PF00563; PF02254,PF02254; PF13510,PF10588; PF01545,PF16916; PF07992,PF02852; PF00364,PF00198; PF02729,PF00185; PF00438,PF02772,PF02773; PF01855,PF17147; PF00919,PF04055; PF01546,PF07687; PF03453,PF00994; PF00664,PF00005; PF01118,PF02774; PF00690,PF00122,PF00702,PF00689; PF00044,PF02800; PF00174,PF03404; PF03449,PF01272; PF00512,PF02518,PF00072; PF00015,PF13682; PF13353,PF04055; PF02878,PF02879,PF02880,PF00408; PF00072,PF00990; PF00004,PF17871,PF07724,PF10431; PF07726,PF17863; PF00478,PF00571; PF13426,PF00563; PF13589,PF00183; PF01592,PF04324,PF01106; PF18072,PF00586,PF02769,PF00586,PF02769; PF17785,PF10672; PF02629,PF00549; PF13742,PF02601; PF02874,PF00006,PF00306; PF02786,PF02787,PF02786,PF02142; PF13328,PF04607,PF02824; PF08495,PF10442,PF08447,PF00512,PF02518,PF00072,PF01627; PF01330,PF14520,PF07499; PF12072,PF01966; PF00072,PF01339; PF03448,PF01769; PF01210,PF07479; PF00501,PF13193; PF02403,PF00587; PF03458,PF03458; PF01464,PF01476,PF01476; PF00677,PF00677; PF00006,PF18269; PF02386,PF02386; PF00163,PF01479; PF00072,PF00158; PF00004,PF17862; PF05697,PF00254,PF05698; PF02922,PF02806; PF11897,PF00343; PF13537,PF00733; PF02749,PF01729; PF04760,PF04760,PF00009,PF11987; PF08545,PF08541; PF05833,PF05833,PF05670; PF14622,PF00035; PF01168,PF00842; PF00270,PF00271,PF08482; PF11845,PF01966,PF00990; PF00690,PF00122,PF00702; PF01514,PF08345; PF02465,PF07195; PF17900,PF01433,PF11940,PF17432; PF06418,PF00117; PF02558,PF08546; PF04963,PF04552; PF00091,PF12327; PF00916,PF00916,PF01740; PF03705,PF01739; PF01548,PF02371; PF09334,PF13603,PF00133; PF12801,PF13746,PF11614; PF00662,PF00361; PF07973,PF00587,PF03129; PF00033,PF00032; PF01193,PF01000,PF03118; PF00708,PF01300,PF17788; PF07498,PF07497,PF00006; PF12912,PF12913,PF00877; PF01225,PF02875; PF08497,PF04055; PF05198,PF00707; PF01656,PF07685; PF02441,PF04127; PF09371,PF16921,PF12836,PF17674; PF17757,PF02559,PF00270,PF00271,PF03461; PF13710,PF10369; PF00126,PF03466; PF01554,PF01554; PF02743,PF02518; PF00117,PF00958; PF13509,PF17783; PF12838,PF02754,PF02754; PF01883,PF10609; PF01627,PF02895,PF02518,PF01584; PF08529,PF13184; PF07244,PF07244,PF07244,PF01103; PF07885,PF02254; PF00370,PF02782; PF07650,PF00189; PF13091,PF13091; PF03773,PF03773; PF03033,PF04101; PF13426,PF13426,PF00990,PF00563; PF02912,PF01409; PF02195,PF17762; PF00696,PF01842,PF13840; PF00378,PF01155; PF13442,PF02239; PF00005,PF00005,PF16326; PF00005,PF00005; PF02606,PF02606; PF00988,PF00117; PF01113,PF05173; PF11412,PF02683,PF13098; PF00892,PF00892; PF08376,PF00015; PF01138,PF03725,PF03726,PF01138,PF00013,PF00575; PF13537,PF00156; PF09335,PF01569; PF00009,PF03144,PF14492,PF03764,PF00679; PF01565,PF02913; PF01624,PF05192,PF00488; PF02421,PF07670,PF07664,PF07670; PF01627,PF02895,PF02518,PF01584,PF00072; PF08447,PF00990; PF08447,PF01966; PF13292,PF02779,PF02780; PF01751,PF01131; PF02754,PF02754; PF04715,PF00425; PF00390,PF03949; PF04542,PF04545; PF14804,PF18472; PF13541,PF01078,PF13335; PF13203,PF09967; PF04879,PF00384; PF01926,PF01926,PF14714; PF02812,PF00208; PF00209,PF00209; PF00580,PF13361,PF13361; PF02417,PF02417; PF02739,PF01367,PF01612,PF00476; PF01339,PF03705,PF01739,PF00989,PF08447,PF02518; PF01814,PF13596; PF00009,PF03144,PF03143; PF02142,PF01808; PF04376,PF04377; PF01588,PF03484,PF17759,PF03147; PF07992,PF01058,PF14720; PF00440,PF17938; PF03951,PF00120; PF00669,PF07196,PF00700; PF14842,PF14841,PF01706; PF13672,PF00069; PF11791,PF06434,PF00330; PF01379,PF03900; PF03485,PF00750,PF05746; PF01926,PF06071; PF01336,PF00152; PF08495,PF10442,PF00990; PF13245,PF13361; PF02516,PF18527; PF02670,PF08436,PF13288; PF08245,PF02875; PF00181,PF03947; PF02576,PF17384; PF00109,PF02801; PF02190,PF00004,PF05362; PF07724,PF10431; PF07559,PF06429; PF00056,PF02866; PF04851,PF08463; PF14450,PF02491,PF14450; PF00580,PF13361; PF13426,PF02518; PF01807,PF08275,PF13662,PF16730; PF08019,PF00884; PF01336,PF00152,PF02938; PF16491,PF01435; PF03435,PF16653; PF00278,PF02784; PF13089,PF02503,PF17941,PF13090; PF00329,PF00346; PF17764,PF00270,PF18074; PF17757,PF00271,PF12344; PF01386,PF14693; PF00271,PF12513; PF17760,PF17755; PF17159,PF08448,PF00990,PF00563; PF01420,PF01420; PF10396,PF12631,PF01926; PF08442,PF16114; PF00549,PF00285; PF00009,PF03144,PF00679; PF02574,PF00809,PF02607,PF02310,PF02965; PF05496,PF17864,PF05491; PF07690,PF07690; PF02482,PF16321; PF03477,PF13597; PF13677,PF00691; PF08448,PF00990,PF00563; PF17827,PF05175; PF05496,PF16193,PF12002; PF08376,PF13426,PF00990; PF01502,PF01503; PF00712,PF02767,PF02768; PF00289,PF02786,PF02785; PF14715,PF13442; PF02943,PF00581; PF00270,PF00271,PF03880; PF02926,PF02568; PF11873,PF01464; PF02934,PF02637; PF00133,PF08264,PF10458; PF00310,PF04898,PF01645,PF01493; PF01128,PF02542; PF14821,PF00291; PF00281,PF00673; PF18059,PF01551; PF00763,PF02882; PF17820,PF03572; PF01676,PF06415; PF00081,PF02777; PF08442,PF00549; PF17854,PF01580,PF01580,PF09397; PF02776,PF00205,PF02775; PF03781,PF13847; PF11845,PF00990,PF00563; PF00122,PF00702; PF00682,PF02436,PF00364; PF07556,PF07556; PF01653,PF03120,PF00533; PF00333,PF03719; PF09334,PF09334,PF01588; PF13522,PF01380,PF01380; PF01699,PF01699; PF03853,PF01256; PF05195,PF00557; PF17805,PF17805; PF03477,PF00317,PF02867; PF00072,PF01966,PF00990; PF08376,PF00512,PF02518,PF00072; PF08032,PF00588; PF02310,PF04055,PF13311; PF02719,PF08485; PF07728,PF08406; PF07991,PF01450; PF00004,PF17862,PF01434; PF14490,PF13604,PF18335,PF13538; PF02878,PF02879,PF02880; PF03952,PF00113; PF13793,PF14572; PF03065,PF09094,PF09095; PF00521,PF03989,PF03989,PF03989; PF02899,PF00589; PF00497,PF01464; PF02272,PF17768; PF00587,PF04073,PF03129; PF02683,PF13098; PF13500,PF07085,PF01515; PF07690,PF01553; PF00563,PF08668; PF10589,PF14691,PF07992; PF08376,PF00990; PF03963,PF13860; PF01817,PF00800; PF02811,PF07733,PF17657,PF14579; PF05228,PF08447,PF00990,PF00563; PF00753,PF10996,PF07521; PF01326,PF00391,PF02896; PF05201,PF01488,PF00745; PF00933,PF01510; PF13495,PF00589; PF00294,PF01467; PF00206,PF14698; PF00483,PF01050; PF00575,PF00575,PF00575,PF00575; PF09834,PF01583; PF01411,PF07973,PF02272; PF08443,PF14520; PF07517,PF01043,PF07516; PF05140,PF01578; PF00072,PF00989,PF00990; PF01368,PF02833; PF00226,PF01556,PF00684; PF14306,PF01747; PF02844,PF01071,PF02843; PF00912,PF00905; PF00749,PF03950,PF02637; PF00919,PF04055,PF18693; PF14827,PF00990,PF00563; PF08267,PF01717; PF01018,PF01926; PF03447,PF00742,PF01842; PF08207,PF01132,PF09285; PF01134,PF13932; PF02743,PF00990; PF16320,PF00542; PF03176,PF03176; PF04542,PF04539,PF04545; PF01678,PF01678; PF02154,PF01052; PF01966,PF13286; PF02874,PF00006; PF00682,PF08502; PF03150,PF00034; PF14790,PF14789; PF00226,PF01556; PF00483,PF02878,PF02879; PF02421,PF17910,PF07670,PF07664,PF07670; PF02881,PF00448,PF02978; PF00520,PF02254; PF03807,PF14748; PF02784,PF17810; PF13784,PF02661; PF13276,PF00665; PF03946,PF00298; PF00270,PF00271,PF09382,PF00570; PF00772,PF03796; PF12729,PF00990; PF11638,PF00308,PF08299; PF01416,PF01416; PF00999,PF02254; PF17033,PF17129; PF12156,PF00403,PF00122,PF00702; PF08495,PF10442,PF00990,PF00563; PF01553,PF13444; PF13247,PF04976; PF04997,PF00623,PF04983,PF05000,PF04998; PF01820,PF07478; PF00488,PF01713; PF09084,PF02518; PF04313,PF18766; PF08376,PF00015,PF13682; PF07660,PF07655,PF00263; PF16177,PF00501,PF13193; PF00133,PF08264; PF05099,PF00226; PF00551,PF02911; PF13624,PF13145; PF06750,PF01478; PF04563,PF04561,PF04561,PF04565,PF10385,PF00562,PF04560; PF14691,PF07992; PF04055,PF16199; PF04055,PF06463; PF01479,PF01728; PF01926,PF07650; PF00206,PF10397; PF00206,PF10415; PF04313,PF18766,PF12008; PF01281,PF03948; PF00456,PF02779; PF02518,PF00204,PF01751,PF00986; PF00005,PF14524; PF00732,PF05199; PF00009,PF00679,PF06421; PF03562,PF06725	no_clan,no_clan; CL0304,CL0123; CL0276,CL0276; CL0023,CL0023; no_clan,CL0063; no_clan,no_clan,no_clan; no_clan,CL0023; CL0036,no_clan; CL0063,CL0139; CL0105,CL0105; CL0063,no_clan; CL0254,CL0591; CL0183,CL0276; CL0023,CL0671; CL0063,CL0106; CL0023,no_clan; no_clan,CL0193; CL0023,CL0023,CL0023; CL0649,CL0649; CL0063,CL0063; CL0603,CL0063; no_clan,no_clan,no_clan,no_clan; CL0029,CL0123; CL0183,CL0025; CL0113,CL0113; CL0344,no_clan,CL0332; no_clan,CL0304; CL0035,no_clan; CL0023,CL0023,no_clan; CL0137,CL0137; no_clan,CL0013; CL0486,CL0344; CL0304,CL0276,CL0276; CL0025,CL0025; CL0023,CL0671,CL0023,CL0671; no_clan,CL0332; CL0023,CL0014; CL0046,CL0046; CL0025,CL0025,CL0304; CL0325,CL0063; no_clan,no_clan,CL0137,no_clan; no_clan,no_clan,no_clan,no_clan,no_clan; CL0030,CL0063; CL0123,CL0123; CL0344,CL0036; CL0304,CL0036; CL0105,CL0149; CL0179,CL0506; CL0241,CL0023; no_clan,CL0036; CL0094,CL0094; no_clan,CL0337; CL0469,CL0382; CL0304,CL0276; no_clan,CL0487; CL0483,CL0179,CL0105; CL0072,CL0159; CL0063,CL0608; CL0486,no_clan; no_clan,CL0399; CL0298,CL0040; CL0286,CL0279; CL0111,no_clan; CL0304,no_clan; CL0304,CL0237,CL0276; CL0566,CL0442; CL0236,CL0023; CL0178,CL0063; CL0492,CL0063; CL0183,CL0276,CL0276; CL0184,CL0184; CL0378,CL0531; CL0094,CL0040,CL0458; CL0179,CL0198; no_clan,CL0525; CL0177,CL0037; CL0506,no_clan; CL0052,CL0036,CL0036,no_clan; no_clan,CL0364,no_clan; CL0292,CL0172; no_clan,CL0286; CL0248,CL0123; no_clan,CL0237,CL0276; CL0040,CL0094,no_clan; CL0021,CL0123; CL0483,CL0179; CL0023,CL0575,CL0437; CL0165,CL0025; CL0664,CL0023,CL0023; no_clan,CL0276; no_clan,no_clan,CL0063,CL0183,CL0183,CL0025; CL0392,no_clan; no_clan,CL0231; CL0023,CL0671,CL0123; CL0254,CL0254; CL0023,CL0575,CL0437,CL0329,CL0437; CL0179,CL0123,CL0179,no_clan; CL0063,CL0506; CL0062,CL0062,CL0502; CL0023,CL0575,no_clan; CL0160,CL0160; CL0023,no_clan,no_clan; CL0123,CL0219; CL0039,CL0258,CL0298; no_clan,CL0580,CL0198,CL0198; no_clan,CL0010; CL0238,CL0016; CL0262,CL0487; no_clan,CL0023,CL0023,CL0123; no_clan,CL0070,CL0070; CL0275,CL0023; CL0369,CL0369; CL0110,CL0029; CL0123,CL0174; CL0672,CL0126,CL0159,CL0020; CL0179,CL0364,CL0151; CL0127,no_clan; CL0039,no_clan,CL0279; CL0328,no_clan; CL0177,no_clan; CL0191,CL0191,CL0191,CL0193; no_clan,CL0025,CL0025,CL0304; CL0039,CL0039,CL0021; no_clan,no_clan,CL0339; CL0414,CL0392; CL0275,CL0023,no_clan; CL0165,CL0276,CL0276; CL0076,CL0076; CL0058,no_clan; CL0436,no_clan; no_clan,CL0036,no_clan,CL0063,no_clan; CL0466,CL0127; CL0056,CL0063; no_clan,CL0105; CL0158,CL0599,CL0103; CL0232,CL0023; CL0304,CL0023; no_clan,CL0159; CL0110,no_clan; no_clan,CL0126; CL0479,CL0479; CL0123,CL0123,CL0123; CL0344,no_clan,no_clan; CL0078,CL0021,CL0459; CL0329,CL0023,CL0671; CL0178,CL0039; CL0052,CL0067,CL0067; CL0183,CL0183,CL0276,CL0276; CL0494,CL0023,CL0123; CL0021,no_clan; CL0413,no_clan; CL0237,CL0260,CL0072; CL0159,CL0292,CL0172; CL0318,CL0318; CL0183,CL0237; CL0344,CL0344,CL0159; CL0036,CL0597,CL0105; no_clan,CL0237; CL0108,CL0108; CL0329,no_clan,no_clan,CL0329,CL0007,CL0021; CL0063,CL0341; CL0392,no_clan,no_clan; CL0381,CL0023,CL0398; CL0539,CL0196; CL0177,CL0025; CL0063,CL0118; no_clan,CL0339; CL0306,CL0021,CL0023; CL0175,no_clan,no_clan,CL0137; no_clan,no_clan,CL0276,CL0276; CL0023,CL0437,no_clan; CL0198,CL0023,CL0010,CL0023; no_clan,CL0088; no_clan,no_clan,CL0276; CL0060,CL0060,CL0060; no_clan,no_clan,CL0183,CL0025,CL0025,CL0304,no_clan; CL0228,CL0257; CL0063,no_clan,no_clan; CL0023,CL0007; CL0303,CL0303,CL0684; CL0233,CL0667,CL0232; CL0037,CL0013; CL0652,no_clan; no_clan,CL0183; CL0062,CL0062; CL0021,CL0040,CL0250; CL0355,no_clan; CL0064,CL0063; no_clan,CL0037; CL0007,no_clan; CL0023,CL0072; no_clan,CL0025,CL0025,no_clan; CL0280,CL0464,CL0219,no_clan; CL0165,CL0183,CL0276,CL0276; CL0165,CL0276; no_clan,CL0007; no_clan,CL0183,CL0276; CL0108,CL0319,CL0108; CL0436,CL0436,CL0436; CL0023,CL0023,CL0123,CL0426; CL0063,CL0139,CL0063; no_clan,CL0010,CL0125; CL0457,CL0276; CL0196,CL0329; no_clan,CL0177; CL0378,CL0378,CL0531; CL0021,CL0021,CL0021,CL0021; CL0118,CL0039; CL0021,CL0107; no_clan,CL0137; no_clan,CL0113; CL0021,CL0040; CL0025,no_clan; CL0023,CL0159; CL0040,no_clan,CL0458; CL0137,no_clan; CL0533,CL0533; no_clan,CL0344,CL0063; no_clan,CL0276,CL0276; no_clan,no_clan,CL0479,CL0479; CL0254,CL0085,CL0254; no_clan,CL0109; CL0021,CL0123,CL0040,no_clan; no_clan,no_clan,CL0023; CL0276,CL0237; CL0344,no_clan; CL0070,CL0070; CL0037,CL0187,CL0187; no_clan,no_clan,CL0137; CL0088,no_clan; CL0025,CL0329,CL0413,no_clan; CL0023,CL0365,CL0270; CL0101,CL0098; CL0227,CL0256; CL0021,CL0198,CL0214; CL0178,CL0023,CL0329; CL0110,no_clan,no_clan; CL0014,no_clan; no_clan,CL0025,CL0025,no_clan,CL0304; CL0356,no_clan; CL0664,CL0123,CL0023,CL0023,no_clan; CL0123,CL0123,CL0023,no_clan; CL0289,no_clan,CL0023; no_clan,CL0183,CL0276,CL0276; CL0304,CL0183,CL0276; CL0304,CL0036,CL0021; no_clan,CL0023,CL0123; CL0030,CL0030; CL0023,CL0671,CL0126; CL0039,CL0258; no_clan,CL0199; CL0509,no_clan,CL0198; CL0023,no_clan,no_clan,no_clan,no_clan; CL0126,CL0128; CL0063,CL0139,CL0070; CL0039,CL0039,CL0039; no_clan,CL0487,CL0262; no_clan,CL0328; CL0364,CL0014; CL0236,CL0023,no_clan; no_clan,CL0039; CL0015,CL0228; no_clan,CL0130; CL0318,CL0186; CL0023,CL0023,CL0221; no_clan,CL0318; CL0052,CL0533; CL0477,CL0477; no_clan,CL0425; no_clan,CL0063,no_clan; CL0288,CL0288; CL0167,no_clan,CL0413,no_clan; CL0344,CL0308; CL0034,CL0260,no_clan,CL0198; CL0023,no_clan,no_clan,no_clan; CL0257,CL0257; CL0492,CL0492; CL0023,CL0671,CL0604; CL0123,CL0177; CL0032,CL0032; CL0063,CL0036,no_clan; no_clan,CL0021; CL0254,CL0254,CL0591; no_clan,CL0198; CL0077,CL0277; CL0015,CL0015; CL0052,CL0039; CL0107,CL0021,CL0021; CL0344,CL0063; CL0222,CL0222; no_clan,no_clan,no_clan,no_clan,no_clan,CL0410,no_clan; no_clan,CL0023,no_clan; no_clan,CL0031; CL0105,CL0036; CL0322,CL0322; CL0622,no_clan,CL0108; CL0237,no_clan; no_clan,CL0039,CL0258
Helicobacter mustelae	277	202	PF07715,PF00593; PF00072,PF00486; PF01420,PF01420; PF00586,PF02769; PF00919,PF04055; PF02321,PF02321; PF13439,PF00534; PF03462,PF00472; PF01554,PF01554; PF05378,PF01968; PF01565,PF02913; PF03717,PF00905; PF01584,PF00072; PF02754,PF02754; PF02776,PF00205,PF02775; PF00209,PF00209; PF03453,PF00994; PF00664,PF00005; PF00389,PF02826; PF01118,PF02774; PF00547,PF00699; PF00133,PF08264; PF00044,PF02800; PF01855,PF17147; PF00580,PF13361; PF00449,PF01979; PF05222,PF01262; PF01058,PF14720; PF02729,PF00185; PF07690,PF07690; PF13677,PF00691; PF03033,PF04101; PF08479,PF03865; PF00753,PF07521; PF05860,PF13332,PF13332; PF17827,PF05175; PF01134,PF13932; PF00675,PF05193; PF18644,PF00589; PF00474,PF00474; PF03315,PF03313; PF00117,PF02885,PF00591; PF17760,PF17755; PF13710,PF10369; PF13426,PF00015; PF02195,PF17762; PF04879,PF00384,PF01568; PF00696,PF01842,PF13840; PF12801,PF13746,PF11614; PF05598,PF01609; PF18072,PF00586,PF02769,PF00586,PF02769; PF01817,PF00800; PF01326,PF00391,PF02896; PF00005,PF00005,PF16326; PF00005,PF00005; PF07559,PF06429; PF00289,PF02786,PF02785; PF01113,PF05173; PF01514,PF08345; PF00294,PF01467; PF13742,PF02601; PF02874,PF00006,PF00306; PF02421,PF07670,PF07664,PF07670; PF07669,PF12950,PF12950,PF12950; PF00009,PF09107; PF01018,PF01926; PF13393,PF03129; PF03447,PF00742; PF01408,PF02894; PF01619,PF00171; PF05496,PF16193,PF12002; PF00710,PF17763; PF12072,PF01966; PF00912,PF00905; PF02912,PF01409; PF13395,PF18541; PF01138,PF03725,PF01138,PF00575; PF03721,PF00984,PF03720; PF00425,PF01063; PF00091,PF12327; PF01210,PF07479; PF07973,PF00587,PF03129; PF02403,PF00587; PF00015,PF13682; PF04055,PF06968; PF03458,PF03458; PF03946,PF00298; PF00270,PF18074; PF00521,PF03989,PF03989,PF03989; PF02934,PF02637; PF00438,PF02772,PF02773; PF05496,PF17864,PF05491; PF13116,PF13109; PF04055,PF06463; PF00291,PF00585; PF01128,PF02542; PF00005,PF09383; PF13292,PF02779,PF02780; PF00677,PF00677; PF00281,PF00673; PF00006,PF18269; PF02874,PF00006; PF00163,PF01479; PF00669,PF07196,PF07196,PF00700; PF08207,PF01132,PF09285; PF02861,PF00004,PF17871,PF07724,PF10431; PF02554,PF13722; PF00763,PF02882; PF00004,PF17871,PF07724,PF10431; PF07517,PF01043,PF07516; PF14804,PF18472; PF12911,PF00528; PF13541,PF01078,PF13335; PF00206,PF10397; PF00226,PF01556,PF00684; PF00072,PF00158; PF03485,PF00750,PF05746; PF17854,PF01580,PF01580,PF09397; PF14842,PF14841,PF01706; PF04143,PF04143; PF00033,PF00032; PF02844,PF01071,PF02843; PF03853,PF01256; PF00117,PF00958; PF01502,PF01503; PF04851,PF17757,PF00271,PF12344; PF01266,PF16901; PF00347,PF00347; PF01592,PF04324,PF01106; PF05697,PF00254,PF05698; PF02878,PF02879,PF02880,PF00408; PF00081,PF02777; PF00199,PF06628; PF00122,PF00702; PF00009,PF03144,PF14492,PF03764,PF00679; PF13603,PF00133; PF08529,PF13184; PF02739,PF01367,PF01612,PF00476; PF12912,PF12913,PF12914,PF00877; PF06574,PF01687; PF00009,PF03144,PF03143; PF14622,PF00035; PF00309,PF04963,PF04552; PF13245,PF13361; PF02878,PF02879,PF02880; PF01546,PF07687; PF02142,PF01808; PF04376,PF04377; PF08240,PF00107; PF09334,PF09334,PF01588; PF02784,PF17810; PF01588,PF03484,PF17759,PF03147; PF01926,PF01926,PF14714; PF04715,PF00425; PF01627,PF02895,PF02518,PF01584,PF00072; PF00772,PF03796; PF01595,PF03471; PF13522,PF01380,PF01380; PF08495,PF10442,PF13426,PF01966; PF00669,PF07196,PF00700; PF00988,PF00117; PF00889,PF00889; PF00005,PF12848,PF00005; PF00999,PF02254; PF02465,PF07195; PF11791,PF06434,PF00330; PF16320,PF00542; PF01379,PF03900; PF00308,PF08299; PF00226,PF01556; PF06418,PF00117; PF01926,PF06071; PF01336,PF00152; PF08032,PF00588; PF04760,PF04760,PF00009,PF11987; PF00218,PF00697; PF02670,PF08436,PF13288; PF08245,PF02875; PF12156,PF00403,PF00122,PF00702; PF00181,PF03947; PF10396,PF12631,PF01926; PF07991,PF01450; PF02812,PF00208; PF02154,PF01052; PF00109,PF02801; PF01820,PF07478; PF00004,PF17862,PF01434; PF01751,PF01131; PF13589,PF00183; PF02589,PF13183,PF11870; PF14453,PF00899; PF02190,PF00004,PF05362; PF00333,PF03719; PF00403,PF00122,PF00702; PF03952,PF00113; PF07724,PF10431; PF14715,PF13442; PF13793,PF14572; PF00384,PF01568; PF00575,PF00575,PF00575; PF12161,PF02384; PF02163,PF17820; PF01464,PF01476; PF00551,PF02911; PF00270,PF00271; PF01193,PF01000,PF03118; PF13365,PF13180,PF13180; PF00708,PF01300,PF17788; PF13624,PF13145; PF07498,PF07497,PF00006; PF07244,PF01103; PF00587,PF04073,PF03129; PF08269,PF00015; PF05140,PF01578; PF01368,PF02272,PF17768; PF03477,PF00317,PF02867; PF14849,PF02096; PF04542,PF04545; PF01225,PF02875; PF07669,PF12950; PF13726,PF03553; PF05198,PF00707; PF00682,PF08502; PF01653,PF03120; PF02441,PF04127; PF02786,PF02787,PF02786,PF02142; PF00004,PF17862; PF00890,PF02910; PF00448,PF02978; PF01807,PF08275,PF13662,PF16730; PF03963,PF13860; PF00712,PF02767; PF03102,PF08666,PF02350; PF17757,PF02559,PF00270,PF00271,PF03461; PF08019,PF00884; PF03951,PF00120; PF00488,PF01713; PF02811,PF07733,PF17657,PF14579; PF00479,PF02781; PF01336,PF00152,PF02938; PF16491,PF01435; PF14790,PF14789; PF08439,PF01432; PF07650,PF00189; PF08545,PF08541; PF13328,PF04607,PF02824; PF00278,PF02784; PF04542,PF04539,PF04545; PF13509,PF17783; PF05201,PF01488,PF00745; PF13089,PF02503,PF17941,PF13090; PF01168,PF00842; PF01926,PF07650; PF00535,PF02709; PF00108,PF02803; PF01676,PF06415; PF01386,PF14693; PF00206,PF10415; PF04313,PF18766,PF12008; PF17033,PF17130,PF17129; PF01281,PF03948; PF02749,PF01729; PF03449,PF01272; PF00892,PF00892; PF00482,PF00482; PF00456,PF02779; PF02518,PF00204,PF01751,PF00986; PF00009,PF03144,PF00679; PF00206,PF14698; PF00483,PF01050; PF00370,PF02782; PF01330,PF14520,PF07499; PF01411,PF07973,PF02272; PF03435,PF16653; PF04563,PF04561,PF04561,PF04565,PF10385,PF00562,PF04560,PF04997,PF00623,PF04983,PF05000,PF04998; PF00009,PF00679,PF06421; PF13180,PF03572	no_clan,no_clan; CL0063,CL0139; no_clan,CL0193; CL0036,no_clan; CL0023,CL0023; CL0325,CL0063; CL0063,no_clan; CL0304,CL0123; CL0477,CL0477; CL0113,CL0113; CL0023,no_clan; no_clan,CL0063; CL0105,CL0105; CL0062,CL0062; no_clan,no_clan,no_clan; CL0046,CL0046; CL0108,CL0108; CL0304,CL0036; no_clan,no_clan,no_clan,no_clan; CL0023,CL0123; no_clan,CL0013; no_clan,CL0023; CL0063,CL0106; CL0034,CL0034; CL0191,CL0193; no_clan,CL0126; CL0077,CL0277; CL0254,CL0591; CL0603,CL0063; CL0298,CL0040; CL0241,CL0023; no_clan,CL0337; CL0254,CL0085,CL0254; CL0483,CL0179,CL0105; CL0222,CL0222; CL0039,CL0258; no_clan,CL0304; CL0023,CL0671; no_clan,CL0399; CL0015,CL0015; CL0023,CL0023,no_clan; CL0286,CL0279; CL0064,CL0063; no_clan,CL0404; CL0254,CL0254; no_clan,CL0023,CL0023,CL0123; CL0184,CL0184; CL0094,CL0040,CL0458; CL0014,no_clan,no_clan; no_clan,CL0286; CL0040,CL0458; CL0248,CL0123; CL0094,CL0094; CL0014,no_clan; CL0037,CL0187; CL0483,CL0179; CL0246,CL0344,no_clan; CL0436,CL0436,CL0436; CL0023,CL0023,CL0023; CL0063,CL0477; CL0296,CL0063; CL0183,no_clan; CL0236,CL0023,no_clan; CL0021,CL0123; CL0257,CL0257; CL0036,CL0036; CL0021,CL0107; CL0023,CL0664,CL0023,CL0023; CL0023,CL0671,CL0023,CL0671; CL0123,CL0123,CL0123; no_clan,CL0231; CL0023,CL0575,CL0437,CL0329,CL0437; CL0179,CL0123,CL0179,no_clan; CL0023,CL0671,CL0123; no_clan,CL0364,no_clan; CL0023,CL0575,no_clan; CL0023,no_clan,no_clan; CL0023,CL0575,CL0437; CL0392,no_clan; CL0021,CL0021,CL0021; CL0262,CL0487; no_clan,CL0070,CL0070; CL0275,CL0023; CL0110,CL0029; no_clan,CL0177; CL0179,CL0364,CL0151; CL0126,CL0466; CL0328,no_clan; CL0177,no_clan; CL0039,CL0039,CL0021; no_clan,no_clan,CL0339; no_clan,CL0123,CL0123; CL0025,no_clan; CL0076,CL0076; CL0466,CL0127; no_clan,CL0010,no_clan,CL0125; no_clan,CL0159; CL0110,no_clan; CL0401,CL0401; no_clan,CL0023,CL0671,CL0023,CL0671; CL0329,CL0023,CL0671; CL0101,CL0098; CL0021,no_clan; CL0413,no_clan; CL0237,CL0260,CL0072; CL0060,CL0060; CL0036,CL0489,CL0113; no_clan,no_clan,no_clan,no_clan,no_clan; no_clan,CL0237; CL0392,no_clan,no_clan; CL0344,CL0344,CL0159; CL0539,CL0196; CL0182,CL0182; CL0063,CL0106,CL0039; CL0063,CL0118; no_clan,CL0137; CL0306,CL0021,CL0023; CL0175,no_clan,no_clan,CL0137; CL0023,CL0437,no_clan; CL0123,CL0123; CL0304,CL0023; CL0023,CL0007; CL0165,no_clan; CL0233,CL0667,CL0232; CL0329,no_clan,CL0329,CL0021; CL0037,CL0013; CL0652,no_clan; CL0023,CL0014; CL0021,CL0040,CL0250; CL0355,no_clan; CL0137,no_clan,CL0021; CL0039,no_clan; CL0007,no_clan; CL0280,CL0464,CL0219,no_clan; CL0275,CL0023,no_clan; no_clan,CL0007; CL0040,CL0094,no_clan; no_clan,CL0332; no_clan,CL0036; CL0063,CL0139,CL0063; no_clan,no_clan,no_clan,no_clan,no_clan,CL0410,no_clan,no_clan,no_clan,no_clan,no_clan,no_clan; CL0196,CL0329; CL0110,CL0110; CL0063,CL0477,CL0477,CL0477; no_clan,CL0088; CL0118,CL0039; CL0263,no_clan; CL0469,CL0382; CL0124,CL0466,CL0466; CL0021,CL0040; CL0254,CL0254,CL0591; CL0268,CL0268,CL0268; CL0533,CL0533; CL0289,no_clan,CL0023; CL0566,CL0442; no_clan,no_clan,CL0479,CL0479; no_clan,CL0109; CL0021,CL0123,CL0040,no_clan; no_clan,no_clan,CL0183,CL0237; CL0070,CL0070; no_clan,CL0219; no_clan,CL0487; CL0023,CL0070; CL0344,no_clan,CL0332; no_clan,no_clan,CL0137; CL0088,no_clan; CL0025,CL0329,CL0413,no_clan; CL0086,CL0099; CL0052,CL0067,CL0067; CL0227,CL0256; CL0021,CL0198,CL0214; CL0178,CL0023,CL0329; no_clan,CL0025,CL0025,no_clan,CL0304; CL0664,CL0123,CL0023,CL0023,no_clan; CL0123,CL0123,CL0023,no_clan; CL0040,no_clan,CL0458; CL0023,CL0671,CL0126; CL0072,CL0063; CL0509,no_clan,CL0198; CL0167,no_clan,CL0413,no_clan; no_clan,CL0487,CL0262; no_clan,CL0328; CL0364,CL0014; CL0063,CL0070; no_clan,CL0318; no_clan,CL0063,no_clan; CL0034,CL0260,no_clan,CL0198; CL0023,no_clan,no_clan,no_clan; CL0103,CL0376; CL0078,CL0021; CL0492,CL0492; CL0023,CL0671,CL0604; CL0039,CL0039; CL0062,no_clan; CL0035,no_clan; CL0381,CL0398; CL0107,CL0021,CL0021; CL0023,CL0072; CL0105,CL0036; CL0035,no_clan,no_clan; CL0622,no_clan,CL0108; no_clan,CL0039,CL0258
Nautilia profundicola	316	230	PF00072,PF00486; PF00497,PF00990; PF00512,PF02518; PF00990,PF00563; PF02321,PF02321; PF00586,PF02769; PF13439,PF00534; PF00890,PF02910; PF01058,PF14720; PF00482,PF00482; PF13085,PF13183; PF03462,PF00472; PF00892,PF00892; PF01751,PF01131; PF02754,PF02754; PF01855,PF17147; PF04879,PF00384; PF02749,PF01729; PF00389,PF02826; PF00919,PF04055; PF01546,PF07687; PF00346,PF00346; PF08376,PF00015; PF00664,PF00005; PF00072,PF00990; PF00329,PF00346; PF17200,PF00990,PF00563; PF00044,PF02800; PF00662,PF00361; PF00384,PF01568; PF00580,PF13361; PF01545,PF16916; PF08269,PF00990,PF00563; PF00126,PF03466; PF03435,PF16653; PF00675,PF05193; PF05157,PF00437; PF02729,PF00185; PF13677,PF00691; PF03033,PF04101; PF04055,PF06969; PF13086,PF13087; PF00753,PF07521; PF04542,PF04539,PF04545; PF01134,PF13932; PF00226,PF01556; PF00501,PF13193; PF11997,PF00534; PF02912,PF01409; PF00226,PF01556,PF00684; PF03063,PF03063; PF14306,PF01747; PF02195,PF17762; PF01502,PF01503; PF00696,PF01842,PF13840; PF00712,PF02767,PF02768; PF08335,PF01966; PF00669,PF07196,PF07196,PF00700; PF01817,PF00800; PF13426,PF00990,PF00563; PF01326,PF00391,PF02896; PF02386,PF02386; PF00027,PF13545; PF00005,PF00005; PF17785,PF10672; PF02943,PF00581; PF02629,PF00549; PF00289,PF02786,PF02785; PF00133,PF08264; PF01113,PF05173; PF03453,PF00994,PF03454; PF07724,PF10431; PF02874,PF00006,PF00306; PF08267,PF01717; PF11845,PF00990,PF00563; PF05140,PF01578; PF00009,PF09107; PF02786,PF02787,PF02786,PF02142; PF00056,PF02866; PF03447,PF00742,PF01842; PF13328,PF04607,PF02824; PF07885,PF02254,PF02080; PF01330,PF14520,PF07499; PF01368,PF02272; PF00009,PF03144,PF14492,PF03764,PF00679; PF01565,PF02913; PF00912,PF00905; PF01624,PF05192,PF00488; PF00575,PF00575,PF00575; PF01138,PF01138; PF01855,PF02775; PF03958,PF00263; PF03717,PF00905; PF01584,PF00072; PF00361,PF00361; PF01210,PF07479; PF13549,PF13380,PF13607; PF07973,PF00587,PF03129; PF02403,PF00587; PF00015,PF13682; PF03253,PF01551; PF03458,PF03458; PF00501,PF14535; PF11873,PF01464; PF00270,PF18074; PF02934,PF02637; PF02789,PF00883; PF00438,PF02772,PF02773; PF13426,PF07228; PF03092,PF03092; PF05496,PF17864,PF05491; PF00133,PF08264,PF10458; PF01225,PF08245,PF02875; PF00310,PF04898,PF01645,PF01493; PF01206,PF02411; PF01128,PF02542; PF14821,PF00291; PF13292,PF02779,PF02780; PF00281,PF00673; PF00006,PF18269; PF02874,PF00006; PF00551,PF02911; PF00390,PF03949; PF18059,PF01551; PF06418,PF00117; PF02254,PF02254; PF04542,PF04545; PF04997,PF00623,PF00623,PF04983,PF05000,PF04998; PF00004,PF17871,PF07724,PF10431; PF01514,PF08345; PF14716,PF14520,PF14791; PF02568,PF18297; PF13353,PF04055; PF13541,PF01078,PF13335; PF00206,PF10397; PF11845,PF00990; PF00690,PF00122,PF00702; PF08442,PF00549; PF00072,PF00158; PF00989,PF00990,PF00563; PF17854,PF01580,PF01580,PF09397; PF02558,PF08546; PF01926,PF01926,PF14714; PF01142,PF01142; PF02844,PF01071,PF02843; PF02776,PF00205,PF02775; PF02421,PF17910,PF07670,PF07664,PF07670; PF00117,PF00958; PF04879,PF00384,PF01568; PF04851,PF17757,PF00271,PF12344; PF14804,PF18472; PF01592,PF04324,PF01106; PF05697,PF00254,PF05698; PF02878,PF02879,PF02880,PF00408; PF01336,PF00152; PF00580,PF00580,PF13361; PF13537,PF00733; PF08529,PF13184; PF00520,PF02254; PF02739,PF01367,PF01612,PF00476; PF14827,PF00015; PF00682,PF02436,PF00364; PF07498,PF07497,PF00006; PF01926,PF06071; PF01653,PF03120,PF00533; PF00333,PF03719; PF02142,PF01808; PF03330,PF05036; PF03807,PF14748; PF02308,PF13194; PF02784,PF17810; PF01588,PF03484,PF17759,PF03147; PF13534,PF02754,PF02754; PF03946,PF00298; PF01168,PF00842; PF03102,PF08666; PF02311,PF12833; PF00772,PF03796; PF00919,PF04055,PF18693; PF13522,PF01380,PF01380; PF01464,PF01476,PF01476; PF03951,PF00120; PF00669,PF07196,PF00700; PF00988,PF00117; PF14842,PF14841,PF01706; PF03853,PF01256; PF00999,PF02254; PF00072,PF13426,PF00563; PF08545,PF08541; PF16320,PF00542; PF01379,PF03900; PF00364,PF00198; PF00308,PF08299; PF11845,PF00015; PF03485,PF00750,PF05746; PF00206,PF14698; PF02465,PF07196,PF07195; PF08376,PF00512,PF02518,PF00072; PF13365,PF13180; PF18072,PF00586,PF02769,PF00586; PF00091,PF12327; PF04760,PF00009,PF11987; PF09334,PF01588; PF03453,PF00994; PF17033,PF17129; PF00916,PF00916,PF01740; PF02670,PF08436,PF13288; PF08245,PF02875; PF00181,PF03947; PF01479,PF00849; PF01541,PF08459; PF10396,PF12631,PF01926; PF01118,PF02774; PF07991,PF01450; PF02154,PF01052; PF11791,PF06434,PF00330; PF05201,PF01488,PF00745; PF02576,PF17384; PF00109,PF02801; PF01820,PF07478; PF00004,PF17862,PF01434; PF00677,PF00677; PF16491,PF01435; PF01128,PF00106; PF02190,PF00004,PF05362; PF16177,PF00501,PF13193; PF02878,PF02879,PF02880; PF09334,PF13603,PF00133; PF03952,PF00113; PF00009,PF03144,PF03143; PF05198,PF00707; PF03477,PF00317,PF02867; PF07559,PF06429; PF00549,PF00285; PF13793,PF14572; PF00009,PF03144,PF00679,PF06421; PF04055,PF13394,PF06463; PF00163,PF01479; PF13742,PF02601; PF00005,PF00005,PF16326; PF04715,PF00425; PF00072,PF07228; PF00270,PF00271; PF02899,PF00589; PF01193,PF01000,PF03118; PF00708,PF01300,PF17788; PF01842,PF10369; PF00521,PF03989,PF03989,PF03989,PF03989,PF03989; PF07244,PF01103; PF00587,PF04073,PF03129; PF06750,PF01478; PF13344,PF13242; PF01368,PF02272,PF17768; PF04563,PF04561,PF04561,PF04565,PF10385,PF00562,PF04560; PF07992,PF13738; PF00478,PF00571,PF00571; PF00483,PF01050; PF00389,PF02826,PF01842; PF07992,PF02852; PF05833,PF05833,PF05670; PF00682,PF08502; PF16886,PF00006; PF14622,PF00035; PF00763,PF02882; PF03445,PF10335; PF14691,PF07992; PF00448,PF02978; PF01807,PF08275,PF13662,PF16730; PF03963,PF13860; PF02482,PF16321; PF07726,PF17863; PF12625,PF12833; PF04055,PF16199; PF00224,PF02887; PF17757,PF02559,PF00270,PF00271,PF03461; PF08019,PF00884; PF02441,PF04127; PF00488,PF01713; PF02811,PF07733,PF17657,PF14579; PF02779,PF02780; PF01336,PF00152,PF02938; PF02784,PF00278; PF14790,PF14789; PF08439,PF01432; PF17820,PF03572; PF01627,PF02895,PF02518,PF01584,PF00072; PF00278,PF02784; PF01479,PF01728; PF13509,PF17783; PF00004,PF17862; PF01018,PF01926; PF01386,PF14693; PF12704,PF02687; PF01926,PF07650; PF00374,PF00374; PF00294,PF01467; PF04963,PF04552; PF13624,PF13145; PF17760,PF17755; PF04286,PF04286; PF01281,PF03948; PF03449,PF01272; PF08442,PF16114; PF00456,PF02779; PF02518,PF00204,PF01751,PF00986; PF00009,PF03144,PF00679; PF00753,PF10996,PF07521; PF02378,PF00563; PF08207,PF01132,PF09285; PF07690,PF07690; PF04851,PF00271; PF01411,PF07973,PF02272; PF07650,PF00189; PF02491,PF14450; PF00072,PF08447,PF00563; PF03477,PF13597	no_clan,no_clan; CL0304,CL0123; CL0063,CL0139; CL0023,CL0023; no_clan,no_clan,no_clan; no_clan,CL0023; CL0036,no_clan; CL0113,CL0113; CL0105,CL0105; CL0177,CL0276; CL0025,CL0025; CL0276,CL0276; CL0063,CL0106; CL0165,CL0276,CL0276; CL0063,no_clan; CL0254,CL0591; no_clan,no_clan,no_clan,no_clan; CL0023,no_clan; CL0023,CL0123; CL0023,CL0671; CL0035,no_clan; CL0254,CL0254; no_clan,CL0063; CL0183,CL0276,CL0276; CL0184,CL0184; CL0486,CL0344; no_clan,CL0425; CL0304,CL0276; CL0063,CL0063; CL0046,CL0046; CL0325,CL0063; no_clan,CL0105; no_clan,CL0126; no_clan,CL0332; CL0413,no_clan; CL0603,CL0063; CL0123,CL0123; CL0378,CL0531; CL0304,CL0036; no_clan,no_clan,no_clan,no_clan,no_clan,no_clan; CL0029,CL0123; CL0179,CL0506; CL0241,CL0023; CL0094,CL0094; no_clan,CL0337; CL0344,no_clan; CL0483,CL0179,CL0105; CL0304,CL0183,CL0276; CL0123,CL0177; no_clan,CL0399; CL0298,CL0040; CL0015,CL0015; CL0023,CL0023,no_clan; CL0105,CL0036; CL0286,CL0279; CL0506,no_clan; CL0191,CL0193; CL0566,CL0442; CL0178,CL0063; CL0492,CL0063; no_clan,CL0025,CL0025,CL0304; CL0094,CL0040,CL0458; CL0039,CL0684; CL0652,no_clan; no_clan,CL0013; CL0052,CL0036,CL0036,no_clan; CL0303,CL0303,CL0684; CL0165,no_clan; CL0493,CL0276; CL0291,CL0237; CL0040,CL0094,no_clan; CL0483,CL0179; CL0160,CL0160; CL0436,CL0436,CL0436; CL0023,CL0023,CL0023; CL0492,CL0649; CL0021,CL0123; CL0392,no_clan; CL0649,CL0649; CL0023,CL0664,CL0023,CL0023; CL0023,CL0671,CL0023,CL0671; CL0123,CL0123,CL0123; no_clan,CL0231; CL0023,CL0671,CL0123; CL0137,no_clan,CL0021; CL0023,CL0575,CL0437,CL0329,CL0437; CL0179,CL0123,CL0179,no_clan; no_clan,CL0364,no_clan; CL0023,CL0575,no_clan; CL0425,CL0425; CL0023,CL0575,CL0437; CL0039,CL0258,CL0298; CL0021,CL0021,CL0021; no_clan,CL0010; CL0262,CL0487; no_clan,CL0023,CL0023,CL0123; no_clan,CL0070,CL0070; CL0275,CL0023; CL0110,CL0029; CL0179,CL0364,CL0151; CL0381,CL0023,CL0398; CL0177,no_clan; CL0223,CL0035; CL0023,CL0575,CL0437,no_clan; CL0110,CL0063; CL0076,CL0076; CL0137,CL0137; CL0466,CL0127; CL0199,no_clan; CL0124,CL0466; no_clan,CL0404; no_clan,CL0159; CL0110,no_clan; CL0344,no_clan,no_clan; CL0077,CL0277; CL0329,CL0023,CL0671; CL0178,CL0039; CL0021,no_clan; CL0237,CL0260,CL0072; CL0036,CL0597,CL0105; CL0063,CL0341; CL0392,no_clan,no_clan; CL0344,no_clan,CL0332; CL0539,CL0196; CL0039,CL0021; CL0063,CL0118; no_clan,CL0339; CL0078,CL0021,CL0459; CL0030,CL0030; CL0030,CL0063; CL0030,CL0063,CL0582; CL0319,CL0108; CL0023,no_clan,no_clan,no_clan,no_clan; no_clan,CL0286; CL0304,CL0023; CL0060,CL0060,CL0060; CL0198,CL0198,no_clan; CL0063,no_clan,no_clan; CL0344,CL0063; CL0248,CL0123; CL0344,CL0036; CL0233,CL0667,CL0232; CL0037,CL0013; CL0397,no_clan; CL0023,CL0014; CL0021,CL0040,CL0250; CL0355,no_clan; CL0064,CL0063; CL0007,no_clan; CL0105,CL0149; CL0280,CL0464,CL0219,no_clan; CL0275,CL0023,no_clan; CL0036,CL0344,no_clan; CL0325,CL0063,CL0070; no_clan,CL0007; no_clan,CL0036; CL0063,CL0139,CL0063; CL0183,CL0238; CL0196,CL0329; no_clan,CL0177; CL0378,CL0378,CL0531; no_clan,CL0088; CL0118,CL0039; CL0021,CL0107; CL0469,CL0382; CL0021,CL0040; CL0040,no_clan,CL0458; CL0137,no_clan; CL0533,CL0533; CL0123,CL0023,no_clan; CL0289,no_clan,CL0023; no_clan,CL0276,CL0276; CL0254,CL0085,CL0254; CL0304,CL0036,CL0021; no_clan,CL0109; CL0021,CL0123,CL0040,no_clan; no_clan,no_clan,CL0023; CL0063,CL0506; CL0070,CL0070; no_clan,CL0487; CL0037,CL0187,CL0187; CL0306,CL0021,CL0023; no_clan,no_clan,CL0339; CL0025,CL0329,CL0413,no_clan; no_clan,CL0037; CL0052,CL0067,CL0067; CL0227,CL0256; CL0021,CL0198,CL0214; CL0178,CL0023,CL0329; no_clan,CL0276; CL0014,no_clan; no_clan,CL0025,CL0025,no_clan,CL0304; CL0664,CL0123,CL0023,CL0023,no_clan; CL0329,CL0329; CL0036,no_clan,no_clan; CL0023,CL0671,CL0126; CL0039,CL0258; CL0062,CL0062,CL0502; CL0509,no_clan,CL0198; CL0063,CL0139,CL0070; CL0036,CL0489; CL0167,no_clan,CL0413,no_clan; no_clan,CL0487,CL0262; no_clan,CL0328; CL0364,CL0014; CL0381,CL0398; CL0063,CL0608; CL0036,CL0123; no_clan,CL0130; no_clan,CL0063,no_clan; no_clan,CL0304; CL0039,CL0039,CL0039; no_clan,no_clan,CL0137; CL0034,CL0260,no_clan,CL0198; CL0492,CL0492; CL0304,CL0238; CL0260,CL0291; CL0254,CL0254,CL0591; no_clan,CL0123; CL0151,no_clan; CL0418,CL0189; CL0052,CL0039; CL0107,CL0021,CL0021; CL0023,CL0007; CL0179,CL0063,CL0506; CL0023,CL0072; no_clan,no_clan,no_clan,no_clan,no_clan,CL0410,no_clan; no_clan,CL0031; CL0622,no_clan,CL0108; no_clan,CL0039,CL0258
Nitratifractor salsuginis	345	266	PF00072,PF00486; PF13439,PF00534; PF00270,PF00271; PF02321,PF02321; PF00512,PF02518; PF00890,PF02910; PF00675,PF05193; PF00892,PF00892; PF02754,PF02754; PF00990,PF00563; PF00919,PF04055; PF01546,PF07687; PF00664,PF00005; PF00586,PF02769; PF13085,PF13183; PF03717,PF00905; PF01142,PF01142; PF00690,PF00122,PF00702; PF00389,PF02826; PF00384,PF01568; PF13344,PF13242; PF00126,PF03466; PF00482,PF00482; PF07715,PF00593; PF03462,PF00472; PF02254,PF02254; PF00580,PF13361; PF13510,PF10588; PF02729,PF00185; PF17210,PF17210,PF17210; PF01855,PF17147; PF02776,PF00205,PF02775; PF03453,PF00994; PF01118,PF02774; PF03952,PF00113; PF01058,PF14720; PF00512,PF02518,PF00072; PF05140,PF01578; PF04879,PF00384,PF01568; PF08032,PF00588; PF02311,PF12833; PF00004,PF17871,PF07724,PF10431; PF13356,PF00589; PF07726,PF17863; PF17760,PF17755; PF13589,PF00183; PF01592,PF04324,PF01106; PF18072,PF00586,PF02769,PF00586,PF02769; PF03460,PF01077; PF02629,PF00549; PF00521,PF03989,PF03989,PF03989,PF03989,PF03989,PF03989; PF13742,PF02601; PF02308,PF13194; PF02874,PF00006,PF00306; PF02786,PF02787,PF02786,PF02142; PF13328,PF04607,PF02824; PF12072,PF01966; PF01210,PF07479; PF00501,PF13193; PF02403,PF00587; PF03458,PF03458; PF00270,PF18074; PF02789,PF00883; PF05496,PF17864,PF05491; PF00677,PF00677; PF03649,PF03649; PF00163,PF01479; PF17210,PF17210,PF17210,PF01345,PF17210,PF17210; PF00004,PF17862; PF05697,PF00254,PF05698; PF11897,PF00343; PF13537,PF00733; PF08545,PF08541; PF13466,PF02405; PF05833,PF05833,PF05670; PF14622,PF00035; PF01168,PF00842; PF11412,PF02683,PF13899; PF06418,PF00117; PF02558,PF08546; PF00091,PF12327; PF00289,PF02786,PF02785; PF00520,PF02254,PF02080; PF12801,PF13746,PF11614; PF00662,PF00361; PF04055,PF13353,PF06463; PF07973,PF00587,PF03129; PF00033,PF00032; PF01193,PF01000,PF03118; PF00708,PF01300,PF17788; PF07498,PF07497,PF00006; PF05198,PF00707; PF02441,PF04127; PF07308,PF07308; PF08323,PF00534; PF17757,PF02559,PF00270,PF00271,PF03461; PF01554,PF01554; PF02784,PF00278; PF00999,PF00690,PF00122,PF00702,PF00689; PF13509,PF17783; PF01883,PF10609; PF08529,PF13184; PF07244,PF07244,PF07244,PF01103; PF07885,PF02254; PF01653,PF03120,PF14520,PF00533; PF07650,PF00189; PF03033,PF04101; PF02912,PF01409; PF04326,PF13749; PF02195,PF17762; PF00696,PF01842,PF13840; PF00005,PF00005; PF13579,PF13692; PF01113,PF05173; PF17746,PF03749; PF02743,PF02518; PF00009,PF03144,PF14492,PF03764,PF00679; PF01565,PF02913; PF01624,PF05192,PF00488; PF03721,PF00984,PF03720; PF01467,PF13714; PF13500,PF01515; PF13116,PF13109; PF01225,PF08245,PF02875; PF05201,PF01488,PF00745; PF01138,PF03726,PF01138,PF00013; PF13292,PF02779,PF02780; PF01751,PF01131; PF04715,PF00425; PF00390,PF03949; PF14804,PF18472; PF13541,PF01078,PF13335; PF13203,PF09967; PF01926,PF01926,PF14714; PF02812,PF00208; PF04055,PF06968; PF02749,PF01729; PF02417,PF02417; PF02739,PF01367,PF01612,PF00476; PF04256,PF18481; PF00009,PF03144,PF03143; PF02142,PF01808; PF04376,PF04377; PF02743,PF13487; PF01588,PF03484,PF17759,PF03147; PF03951,PF00120; PF00005,PF12848,PF00005; PF11791,PF06434,PF00330; PF01379,PF03900; PF00497,PF00497,PF02518; PF03485,PF00750,PF05746; PF01926,PF06071; PF01336,PF00152; PF04760,PF00009,PF11987; PF02670,PF08436,PF13288; PF08245,PF02875; PF00181,PF03947; PF01479,PF00849; PF00109,PF02801; PF00483,PF02878; PF02190,PF00004,PF05362; PF07724,PF10431; PF02878,PF02880; PF00056,PF02866; PF00009,PF03144,PF00679,PF06421; PF00575,PF00575,PF00575; PF14450,PF02491,PF14450; PF05231,PF00990; PF01545,PF16916; PF07992,PF02852; PF09084,PF00497,PF00497,PF02518; PF01476,PF01476; PF00117,PF02540,PF00958; PF01807,PF08275,PF13662,PF16730; PF08447,PF00990,PF00563; PF01336,PF00152,PF02938; PF01018,PF01926; PF03435,PF16653; PF00278,PF02784; PF13089,PF02503,PF17941,PF13090; PF00329,PF00346; PF00364,PF00198; PF00374,PF00374; PF05157,PF00437; PF01386,PF14693; PF00271,PF12513; PF07655,PF00263; PF01420,PF01420; PF03449,PF01272; PF08442,PF16114; PF00551,PF00378; PF00549,PF00285; PF00009,PF03144,PF00679; PF02574,PF00809,PF02607,PF02310,PF02965; PF07690,PF07690; PF13180,PF03572; PF00753,PF07521; PF08448,PF00990,PF00563; PF17827,PF05175; PF05496,PF16193,PF12002; PF01502,PF01503; PF00712,PF02767,PF02768; PF00027,PF13545; PF00916,PF00916,PF01740; PF14715,PF13442; PF02943,PF00581; PF00009,PF09107; PF13675,PF13675; PF00072,PF00563; PF02934,PF02637; PF00438,PF02772,PF02773; PF00133,PF08264,PF10458; PF00310,PF04898,PF01645,PF01493; PF01206,PF02411; PF01128,PF02542; PF14821,PF00291; PF00281,PF00673; PF18059,PF01551; PF00763,PF02882; PF01676,PF06415; PF08442,PF00549; PF17854,PF01580,PF01580,PF09397; PF02807,PF00217; PF03958,PF00263; PF02776,PF02775; PF00795,PF02540; PF01842,PF10369; PF00682,PF02436,PF00364; PF13442,PF02239; PF00333,PF03719; PF09334,PF09334,PF01588; PF13522,PF01380,PF01380; PF01699,PF01699; PF03853,PF01256; PF17805,PF17805; PF16320,PF00542; PF00226,PF01556; PF02881,PF00448,PF02978; PF13603,PF00133; PF17210,PF17210,PF17210,PF17210,PF17210,PF17210,PF17210; PF07991,PF01450; PF00535,PF13692; PF00004,PF17862,PF01434; PF02878,PF02879,PF02880; PF00044,PF02800; PF00174,PF03404; PF13793,PF14572; PF03065,PF09094,PF09095; PF02899,PF00589; PF00587,PF04073,PF03129; PF02518,PF00072; PF07669,PF12950; PF10589,PF14691,PF07992; PF16403,PF16403; PF01817,PF00800; PF02811,PF07733,PF17657,PF14579; PF03253,PF01551; PF00753,PF10996,PF07521; PF02779,PF02780; PF14691,PF07992; PF00294,PF01467; PF12912,PF12913; PF00206,PF14698; PF00483,PF01050; PF00270,PF00271,PF16124,PF09382,PF00570; PF01411,PF07973,PF02272; PF13086,PF13087; PF07517,PF01043,PF07516; PF00226,PF01556,PF00684; PF14306,PF01747; PF02844,PF01071,PF02843; PF00912,PF00905; PF00749,PF03950,PF02637; PF00082,PF17963,PF17963; PF04563,PF04561,PF04565,PF10385,PF00562,PF04560; PF02163,PF17820; PF08267,PF01717; PF02589,PF13183; PF16491,PF01435; PF03447,PF00742,PF01842; PF02706,PF13807,PF13614; PF08207,PF01132,PF09285; PF01134,PF13932; PF01326,PF00391,PF02896; PF02922,PF00128,PF02806; PF04542,PF04539,PF04545; PF01678,PF01678; PF13365,PF17815; PF01966,PF13286; PF02874,PF00006; PF00581,PF00581; PF00682,PF08502; PF14790,PF14789; PF04851,PF17757,PF00271,PF12344; PF02878,PF02879,PF02880,PF00408; PF08376,PF00512,PF02518,PF00072; PF00141,PF00141; PF02421,PF17910,PF07670,PF07664,PF07670; PF02784,PF17810; PF13276,PF00665; PF03946,PF00298; PF00772,PF03796; PF11638,PF00308,PF08299; PF00988,PF00117; PF00999,PF02254; PF00271,PF08482; PF13406,PF01471; PF00392,PF00155; PF00072,PF00990; PF12156,PF00403,PF00122,PF00702; PF10396,PF12631,PF01926; PF04997,PF00623,PF04983,PF05000,PF04998; PF01820,PF07478; PF00488,PF01713; PF04313,PF18766; PF16177,PF00501,PF13193; PF07690,PF01553,PF00501; PF00133,PF08264; PF12161,PF02384; PF00926,PF00925; PF00551,PF02911; PF13624,PF13145; PF06750,PF01478; PF08495,PF10442; PF01368,PF02272,PF17768; PF03477,PF00317,PF02867; PF00478,PF00571,PF00571; PF00873,PF00873; PF00989,PF02518; PF03892,PF03892; PF04055,PF16199; PF00224,PF02887; PF14716,PF14520,PF14791; PF01479,PF01728; PF01926,PF07650; PF00206,PF10397; PF01281,PF03948; PF17125,PF01189; PF02470,PF02470; PF00456,PF02779; PF02518,PF00204,PF01751,PF00986; PF01330,PF14520; PF01476,PF01476,PF01476,PF01476,PF01476,PF00877; PF00535,PF02709; PF00005,PF12848,PF00005,PF16326	no_clan,no_clan; CL0304,CL0123; CL0113,CL0113; CL0023,CL0023; CL0036,no_clan; CL0063,CL0139; no_clan,CL0063; CL0105,CL0105; CL0063,no_clan; CL0023,no_clan; CL0023,CL0671; CL0184,CL0184; CL0025,CL0025; CL0063,CL0063; no_clan,CL0023; CL0276,CL0276; CL0063,CL0106; CL0254,CL0591; CL0603,CL0063; CL0304,CL0036; CL0029,CL0123; CL0241,CL0023; CL0094,CL0094; CL0035,no_clan; CL0025,CL0025,CL0304; CL0183,CL0276,CL0276; CL0137,CL0137; no_clan,CL0286; CL0486,CL0344; no_clan,no_clan,no_clan; CL0649,CL0649; CL0023,CL0671,CL0023,CL0671; CL0254,CL0254; CL0046,CL0046; CL0325,CL0063; no_clan,CL0105; CL0110,no_clan; no_clan,CL0332; no_clan,CL0013; no_clan,CL0193; CL0254,CL0085,CL0254; CL0081,CL0382; CL0486,no_clan; CL0287,CL0287,CL0287; CL0179,CL0506; no_clan,CL0337; no_clan,no_clan,CL0023; CL0304,CL0276; CL0344,no_clan,CL0332; no_clan,no_clan,CL0137; CL0101,CL0098; CL0227,CL0256; no_clan,no_clan,no_clan,no_clan,no_clan; CL0483,CL0179,CL0105; no_clan,CL0328; CL0123,CL0177; no_clan,CL0399; CL0298,CL0040; CL0187,CL0187,CL0187,CL0187,CL0187,CL0125; CL0286,CL0279; CL0064,CL0063; CL0025,CL0304; CL0566,CL0442; no_clan,CL0159,CL0159; CL0236,CL0023; CL0179,CL0123,CL0179,no_clan; no_clan,CL0023,CL0023,CL0123; no_clan,CL0025,CL0025,CL0304; CL0094,CL0040,CL0458; CL0506,no_clan; CL0023,CL0270; CL0052,CL0036,CL0036,no_clan; CL0303,CL0303,CL0684; CL0317,CL0317; CL0040,CL0094,no_clan; CL0483,CL0179; no_clan,CL0113; CL0023,CL0023,CL0023; CL0063,CL0477; CL0492,CL0649; CL0165,CL0025; CL0021,CL0123; CL0257,CL0257; CL0392,no_clan; CL0023,CL0664,CL0023,CL0023; CL0123,CL0123,CL0123; no_clan,CL0231; CL0023,CL0575,CL0437,CL0329,CL0437; no_clan,CL0425; CL0187,CL0187; CL0023,CL0671,CL0123; no_clan,CL0364,no_clan; CL0063,CL0139,CL0063; CL0160,CL0160; CL0023,no_clan,no_clan; CL0023,CL0575,CL0437; CL0015,CL0228,CL0378; CL0039,CL0258,CL0298; CL0021,CL0021,CL0021; no_clan,CL0010; no_clan,no_clan,no_clan,no_clan,no_clan,no_clan,no_clan; CL0262,CL0487; CL0492,CL0063; no_clan,CL0070,CL0070; CL0248,CL0123; CL0110,CL0029; CL0123,CL0061; no_clan,CL0177; no_clan,CL0344,CL0063; CL0287,CL0287,CL0287,CL0287,CL0287,CL0287,CL0287; CL0179,CL0364,CL0151; CL0126,CL0466; CL0441,CL0565; CL0328,no_clan; CL0177,no_clan; CL0223,CL0035; CL0023,CL0575,CL0437,no_clan; CL0039,CL0039,CL0021; no_clan,no_clan,CL0339; CL0254,CL0254,CL0591; CL0177,CL0177,CL0177,CL0025; CL0275,CL0023,no_clan; CL0494,CL0023,CL0123; CL0076,CL0076; CL0021,no_clan; no_clan,CL0036,no_clan,CL0063,no_clan; CL0466,CL0127; CL0023,CL0023,no_clan,CL0123,CL0426; CL0023,CL0575,no_clan; CL0158,CL0599,CL0103; CL0232,CL0023; CL0124,CL0466; no_clan,CL0126; CL0031,CL0031; CL0401,CL0401; CL0077,CL0277; CL0329,CL0023,CL0671; CL0178,CL0039; CL0052,CL0067,CL0067; CL0078,CL0021,CL0198,CL0459; CL0037,CL0244; CL0413,no_clan; CL0237,CL0260,CL0072; CL0344,CL0344,CL0159; CL0036,CL0597,CL0105; CL0177,CL0177,CL0025; CL0021,CL0236; CL0063,CL0341; CL0392,no_clan,no_clan; CL0023,CL0671,CL0604; CL0539,CL0196; CL0063,CL0106,CL0039; CL0123,CL0023,no_clan; CL0617,CL0617; no_clan,no_clan,no_clan,no_clan,CL0410,no_clan; CL0306,CL0021,CL0023; CL0030,CL0063; CL0030,CL0063,CL0582; CL0175,no_clan,no_clan,CL0137; CL0039,CL0151; CL0023,no_clan,no_clan,no_clan,no_clan; CL0060,CL0060,CL0060; CL0198,CL0198,no_clan; no_clan,CL0237; CL0063,no_clan,no_clan; CL0233,CL0667,CL0232; CL0037,CL0013; CL0397,no_clan; CL0023,CL0014; CL0021,CL0040,CL0250; CL0039,no_clan,CL0279; CL0137,no_clan,CL0021; CL0007,no_clan; CL0105,CL0149; CL0280,CL0464,CL0219,no_clan; CL0025,no_clan; CL0036,CL0344,no_clan; CL0378,CL0531; CL0287,CL0287,CL0287,CL0159,CL0287,CL0287; no_clan,no_clan,no_clan,no_clan; no_clan,CL0007; CL0369,CL0058,CL0369; CL0108,CL0319,CL0108; no_clan,CL0036; CL0329,no_clan,CL0329,CL0007; CL0196,CL0329; CL0318,CL0186; CL0378,CL0378,CL0531; CL0118,CL0039; CL0183,CL0025; CL0021,CL0107; CL0469,CL0382; CL0159,CL0159; CL0021,CL0040; CL0052,CL0039; CL0533,CL0533; CL0063,CL0118; CL0289,no_clan,CL0023; no_clan,no_clan,CL0479,CL0479; CL0502,no_clan; no_clan,CL0109; CL0021,CL0123,CL0040,no_clan; CL0070,CL0070; no_clan,CL0487; CL0088,no_clan; CL0025,CL0329,CL0413,no_clan; CL0014,CL0039,no_clan; CL0178,CL0023,CL0329; no_clan,CL0276; CL0664,CL0123,CL0023,CL0023,no_clan; CL0023,CL0072; CL0040,no_clan,CL0458; CL0063,CL0506; CL0023,CL0023,CL0023,no_clan; CL0123,CL0219; no_clan,CL0023,CL0123; CL0072,CL0159; CL0023,CL0671,CL0126; CL0039,CL0258; CL0062,CL0062,CL0502; CL0509,no_clan,CL0198; CL0126,CL0128; CL0191,CL0191,CL0191,CL0193; CL0167,no_clan,CL0413,no_clan; no_clan,CL0487,CL0262; CL0364,CL0014; CL0381,CL0398; CL0110,CL0113; no_clan,CL0039; no_clan,CL0130; CL0063,CL0139,CL0070; no_clan,CL0318; CL0165,CL0237; CL0477,CL0477; CL0023,CL0123; no_clan,CL0063,no_clan; CL0275,CL0023; no_clan,CL0280; CL0288,CL0288; CL0652,no_clan; CL0344,CL0063; no_clan,CL0127; CL0492,CL0492; CL0110,CL0110; CL0039,CL0039; CL0032,CL0032; CL0023,CL0007; CL0021,CL0198; CL0381,CL0023,CL0398; CL0151,no_clan; CL0015,CL0015; CL0023,CL0023,no_clan; CL0107,CL0021,CL0021; CL0246,CL0344; CL0034,CL0260,no_clan,CL0198; CL0063,CL0608; CL0222,CL0222; CL0036,no_clan,no_clan; CL0159,CL0292,CL0172; CL0064,no_clan,no_clan,CL0137,no_clan; no_clan,CL0031; CL0105,CL0036; CL0322,CL0322; CL0622,no_clan,CL0108; CL0237,no_clan; no_clan,CL0039,CL0258
Fusobacterium nucleatum	352	275	PF01554,PF01554; PF00892,PF00892; PF00664,PF00005; PF07715,PF00593; PF05598,PF01609; PF01546,PF07687; PF00389,PF02826; PF01548,PF02371; PF00528,PF00528; PF00005,PF08352; PF13173,PF13635; PF00392,PF00155; PF12704,PF02687; PF13726,PF03553; PF01855,PF17147,PF01558,PF10371,PF13484,PF02775; PF08220,PF00455; PF03717,PF00905; PF00082,PF03797; PF07837,PF02971; PF08545,PF08541; PF01168,PF00842; PF01625,PF01641; PF00512,PF02518; PF13344,PF13242; PF00126,PF03466; PF08479,PF03865; PF03462,PF00472; PF03553,PF03553; PF04326,PF13749; PF00005,PF00005; PF00005,PF12848,PF00005; PF00009,PF03144,PF14492,PF03764,PF00679; PF01381,PF07883; PF01225,PF08245,PF02875; PF13292,PF02779,PF02780; PF04055,PF06968; PF00209,PF00209; PF01336,PF00152; PF00580,PF13361; PF02321,PF02321; PF07992,PF02852; PF17391,PF01175,PF17392; PF14690,PF01610; PF01012,PF00766; PF00122,PF00702; PF02374,PF17886; PF00072,PF00486; PF01343,PF01343; PF13500,PF07685; PF00176,PF00271; PF00881,PF00881; PF04055,PF16199; PF01134,PF13932; PF02874,PF00006; PF02771,PF02770,PF00441; PF00501,PF01553; PF01368,PF02272,PF17768; PF13424,PF13424,PF13228; PF00478,PF00571; PF03477,PF01228; PF01807,PF08275,PF13155; PF17760,PF17755; PF03755,PF08340; PF13589,PF00183; PF17191,PF00270,PF00271; PF00012,PF00012; PF17785,PF10672; PF02463,PF06470; PF01743,PF12627; PF06506,PF02954; PF02874,PF00006,PF00306; PF02786,PF02787,PF02786,PF02142; PF13393,PF03129; PF00535,PF04138; PF01330,PF14520,PF07499; PF12072,PF01966; PF00994,PF02464; PF03448,PF01769; PF01210,PF07479; PF02403,PF00587; PF07697,PF07698,PF01966; PF01761,PF02541; PF02789,PF00883; PF13432,PF13414,PF13414,PF13414; PF05496,PF17864,PF05491; PF00677,PF00677; PF02386,PF02386; PF00163,PF01479; PF02588,PF10035; PF00580,PF13361,PF13361,PF12705; PF00392,PF07729; PF04851,PF00271; PF08206,PF17876,PF00773; PF02690,PF02690; PF03315,PF03313; PF00772,PF03796; PF05697,PF00254,PF05698; PF02922,PF02806; PF09820,PF08011; PF05145,PF05145; PF05833,PF05833,PF05670; PF14622,PF00035; PF17764,PF04851,PF18074; PF00483,PF01633; PF01018,PF01926,PF09269; PF02550,PF13336; PF02737,PF00725; PF16745,PF03193; PF17761,PF06250; PF02811,PF00929,PF07733,PF07733,PF17657,PF14579; PF00072,PF04397; PF13589,PF01119,PF08676; PF02901,PF01228; PF01509,PF16198; PF12911,PF00528; PF05198,PF00707; PF07973,PF00587,PF03129; PF01193,PF01000,PF03118; PF08455,PF00176,PF00271; PF08497,PF04055; PF01624,PF05188,PF05192,PF05190,PF00488; PF00682,PF02436; PF01656,PF07685; PF02441,PF04127; PF02401,PF00575,PF00575,PF00575,PF00575; PF07308,PF07308; PF08323,PF00534; PF17757,PF02559,PF00270,PF00271,PF03461; PF01406,PF09190; PF01432,PF01432; PF00675,PF05193; PF13086,PF13087,PF18741; PF00005,PF08352,PF00005; PF08529,PF13184; PF04542,PF08281; PF04851,PF13307; PF06574,PF01687; PF00482,PF00482; PF00370,PF02782; PF07650,PF00189; PF03033,PF04101; PF01588,PF03483,PF03484,PF17759,PF03147; PF13412,PF01633; PF02912,PF01409; PF02132,PF13662; PF13091,PF13091; PF08479,PF17287; PF01138,PF03725,PF03726,PF01138,PF00013,PF00575; PF01565,PF02913; PF12282,PF07568; PF13375,PF01512,PF10531; PF00005,PF09383; PF01751,PF01131; PF04715,PF00425; PF02734,PF13684,PF02645; PF13541,PF01078,PF13335; PF07179,PF14581; PF00753,PF07521,PF17770; PF01926,PF01926,PF14714; PF02812,PF00208; PF02749,PF01729; PF02016,PF17676; PF01266,PF04324; PF00009,PF03144,PF03143; PF02142,PF01808; PF01276,PF03711,PF00491; PF01168,PF14031; PF03485,PF00750,PF05746; PF01926,PF06071; PF04760,PF00009,PF11987; PF06826,PF06826; PF02670,PF08436,PF13288; PF00181,PF03947; PF01479,PF00849; PF00072,PF12833; PF13649,PF10119; PF02576,PF17384; PF01171,PF11734; PF09371,PF16921,PF12836,PF17674,PF00575; PF00109,PF02801; PF01321,PF16189,PF00557,PF16188; PF02190,PF00004,PF05362; PF13091,PF04851,PF00271,PF11907; PF13365,PF01223; PF07724,PF10431; PF00056,PF02866; PF13086,PF13087,PF10881; PF00999,PF02080,PF02080; PF00763,PF02882; PF00117,PF02540,PF00958; PF02457,PF10635; PF18072,PF02769,PF13507; PF01751,PF13331; PF02589,PF02754,PF02754; PF01336,PF00152,PF02938; PF02603,PF07475,PF02603,PF07475; PF02729,PF00185; PF10396,PF12631,PF01926; PF00133,PF13603,PF00133,PF08264; PF13509,PF13509,PF17783; PF00009,PF03144,PF00679; PF05201,PF01488; PF02482,PF16321; PF05496,PF16193,PF12002; PF02254,PF02254,PF02080; PF00712,PF02767,PF02768; PF00521,PF03989,PF03989,PF03989,PF03989; PF02152,PF01288; PF01136,PF12392; PF07992,PF13192; PF00270,PF00271,PF03880; PF12796,PF12796,PF12796,PF12796,PF12796; PF04290,PF06808; PF02746,PF13378; PF02934,PF02637; PF00438,PF02772,PF02773; PF00133,PF08264,PF10458; PF10509,PF00288,PF08544; PF00281,PF00673; PF04997,PF00623,PF00623,PF04983,PF05000,PF04998; PF02568,PF18297; PF00590,PF02602; PF00347,PF00347; PF00359,PF02302,PF02378; PF01565,PF02873; PF02086,PF02086; PF00919,PF04055; PF02878,PF02879,PF02880; PF02771,PF02770,PF00441,PF00766,PF00301; PF09334,PF09334,PF01588; PF05662,PF03895; PF13727,PF02719; PF13522,PF01380,PF01380; PF05195,PF00557; PF08279,PF13280; PF07694,PF06580; PF16320,PF00542; PF02881,PF00448,PF02978; PF01029,PF01189; PF17930,PF06230; PF00158,PF02954; PF03704,PF13191; PF04413,PF02390; PF00690,PF00122,PF00702,PF00689; PF00004,PF17862,PF01434; PF02743,PF06580; PF00333,PF03719; PF03952,PF00113; PF11997,PF00534; PF00044,PF02800; PF13793,PF14572; PF07244,PF07244,PF07244,PF07244,PF01103; PF14450,PF02491; PF14527,PF02650; PF02899,PF00589; PF02874,PF16886; PF00587,PF04073,PF03129; PF01087,PF02744; PF13527,PF13530; PF00072,PF00158,PF02954; PF00712,PF02767; PF02811,PF07733,PF17657,PF14579; PF02779,PF02780; PF13495,PF00589; PF00710,PF17763; PF00270,PF00271,PF16124,PF09382,PF00570; PF01411,PF07973,PF02272; PF01595,PF03471; PF02881,PF00448; PF01637,PF03008; PF07517,PF01043,PF07516; PF00586,PF02769; PF01368,PF02833; PF00226,PF01556,PF00684; PF02844,PF01071,PF02843; PF00440,PF00440; PF04563,PF04561,PF04565,PF10385,PF00562,PF04560; PF03413,PF03413; PF00654,PF02080; PF12833,PF06445; PF08207,PF01132,PF09285; PF01368,PF02272; PF00912,PF00905; PF04286,PF04286; PF12146,PF12147; PF02554,PF02554,PF13722; PF04542,PF04539,PF04545; PF11760,PF01890; PF08279,PF02829; PF07005,PF17042; PF05524,PF00391,PF02896; PF07992,PF02852,PF01206,PF13686; PF13353,PF04055; PF00912,PF00905,PF06832; PF00206,PF10397; PF11974,PF01835,PF07703,PF00207,PF17973; PF13492,PF07228; PF16554,PF02310; PF00072,PF03861; PF13671,PF00149,PF09511; PF04851,PF17757,PF00271,PF12344; PF02878,PF02879,PF02880,PF00408; PF08348,PF13309; PF00091,PF12327; PF01326,PF01326,PF00391,PF02896; PF03946,PF00298; PF00383,PF01872; PF17767,PF17956; PF13242,PF08245,PF02875; PF13167,PF16360,PF01926; PF13596,PF08984; PF00988,PF00117; PF04055,PF12544; PF01869,PF01869,PF09989,PF06050; PF03793,PF03793; PF07497,PF00006; PF01541,PF08459; PF02254,PF02080; PF17827,PF13847; PF01820,PF07478; PF00488,PF01713; PF01653,PF03120,PF12826,PF00533; PF00403,PF00122,PF00702; PF00528,PF04069; PF00133,PF08264; PF00926,PF00925; PF00551,PF02911; PF00004,PF17871,PF07724,PF10431; PF13328,PF04607,PF02824,PF13291; PF02739,PF01367,PF00476; PF07613,PF07613; PF03477,PF00317,PF02867; PF00919,PF04055,PF01938; PF05117,PF06877; PF13439,PF01522; PF00224,PF02887; PF00724,PF00724; PF08439,PF01432; PF00356,PF13407; PF01138,PF03725,PF01725; PF01926,PF07650; PF01496,PF01496; PF00108,PF02803; PF01782,PF05239; PF01281,PF03948; PF00137,PF00137; PF02518,PF00204,PF01751,PF00986; PF12796,PF12796,PF12796; PF00817,PF11799; PF01136,PF16325; PF00535,PF02709; PF00009,PF00679,PF06421	no_clan,no_clan; CL0036,no_clan; CL0222,CL0222; no_clan,CL0193; CL0023,CL0023; CL0184,CL0184; CL0241,CL0023; CL0023,no_clan; CL0023,CL0236; no_clan,CL0219; no_clan,CL0404; no_clan,CL0063; CL0046,CL0046; CL0182,CL0182; CL0035,no_clan; CL0404,CL0404; CL0325,CL0063; CL0123,CL0061; CL0063,no_clan; CL0304,CL0123; CL0023,CL0014; CL0113,CL0113; no_clan,CL0198; CL0137,CL0137; no_clan,CL0013; CL0105,CL0105; CL0023,CL0023,CL0023; CL0025,CL0025; CL0023,CL0575,CL0437,CL0329,CL0437; CL0063,CL0063; CL0123,CL0029; no_clan,CL0023; CL0039,CL0085; CL0063,CL0106; CL0123,CL0246; CL0021,CL0023; CL0191,CL0193; CL0413,no_clan; CL0167,CL0219; no_clan,CL0137; CL0603,CL0063; CL0378,CL0228; CL0023,CL0190; CL0123,CL0123; CL0063,no_clan,no_clan; CL0062,CL0062; CL0137,no_clan,CL0021; no_clan,CL0080; CL0127,CL0127; CL0023,CL0023,CL0236; no_clan,CL0337; CL0469,CL0382; CL0021,CL0040; CL0254,CL0254,CL0591; CL0137,no_clan; CL0441,CL0565; no_clan,CL0023,no_clan; no_clan,no_clan,no_clan; CL0039,CL0258; CL0063,CL0608; CL0254,CL0591,no_clan,no_clan,CL0344,CL0254; CL0544,no_clan,CL0087; CL0227,CL0256; no_clan,CL0063,no_clan; CL0275,CL0023; CL0108,CL0108; CL0123,CL0177; CL0298,CL0040; CL0529,CL0529; no_clan,CL0192,CL0237; CL0286,CL0279; CL0123,CL0319; CL0339,CL0339; CL0126,CL0126; CL0025,CL0329,no_clan; CL0021,CL0198,CL0214; CL0094,CL0040,CL0458; no_clan,CL0126; CL0023,CL0072; CL0418,CL0189; CL0123,CL0654; CL0063,CL0172; CL0040,CL0458; CL0303,CL0303,CL0684; CL0094,CL0094; no_clan,no_clan,no_clan,no_clan,no_clan,no_clan; CL0575,CL0350; no_clan,CL0413; CL0304,no_clan; no_clan,no_clan,CL0023; CL0320,CL0320; CL0123,CL0016; CL0023,CL0575,CL0437; CL0329,CL0329,CL0677; CL0036,CL0036; CL0649,CL0649; CL0023,CL0664,CL0023,CL0023; CL0023,CL0671,CL0023,CL0671; CL0110,CL0110; CL0028,CL0063; CL0137,no_clan,no_clan; CL0110,CL0016; CL0179,CL0123,CL0179,no_clan; CL0023,CL0671,CL0123; CL0178,CL0063; CL0063,CL0139,CL0063; CL0077,no_clan; CL0023,no_clan,no_clan; CL0492,CL0649; CL0039,CL0258,CL0298; CL0329,CL0023,CL0671; no_clan,CL0010; CL0369,CL0369; CL0113,CL0063; no_clan,no_clan,no_clan,no_clan,CL0023; CL0404,CL0177; CL0108,CL0319; CL0062,CL0062,no_clan; CL0161,CL0238; CL0329,no_clan,CL0269; CL0260,no_clan; CL0223,CL0035; CL0020,CL0020,no_clan; CL0304,CL0023,CL0123; CL0039,CL0039,CL0021; CL0265,CL0265; CL0014,CL0039,no_clan; CL0021,CL0021,no_clan; CL0025,no_clan; CL0123,no_clan; CL0076,CL0076; CL0113,CL0158; CL0039,CL0684; CL0334,no_clan; CL0124,CL0263; CL0023,no_clan,CL0023; CL0023,CL0023,no_clan,CL0123,CL0426; CL0020,CL0023; CL0105,no_clan; CL0110,no_clan; CL0224,CL0108; CL0020,CL0020,CL0020,CL0020; CL0479,CL0479; CL0123,CL0123,CL0123; CL0023,CL0575,no_clan; CL0304,CL0049; no_clan,CL0182; CL0436,no_clan; CL0064,CL0064; CL0060,CL0060; CL0105,CL0105,CL0072; no_clan,CL0237; CL0492,CL0492; CL0329,no_clan,no_clan,CL0329,CL0007,CL0021; CL0063,CL0341; CL0392,no_clan,no_clan; CL0078,CL0021,CL0198,CL0459; CL0539,CL0196; CL0123,CL0023,no_clan; CL0237,CL0260,CL0072,CL0070; CL0123,CL0144; CL0063,CL0582; CL0030,CL0030; CL0037,CL0013,CL0159; CL0365,CL0374,CL0365,CL0374; CL0479,CL0023,CL0023,no_clan; CL0060,CL0060,CL0060; CL0633,CL0063; CL0023,CL0007; CL0191,CL0191; CL0344,CL0036; no_clan,CL0089; no_clan,CL0364,CL0151; CL0037,CL0013; CL0064,CL0582,CL0582; CL0652,no_clan; CL0077,CL0277; CL0021,CL0040,CL0250; CL0063,CL0063,CL0582; CL0039,no_clan; CL0007,no_clan; CL0304,CL0036; CL0021,CL0023,CL0023; no_clan,no_clan,CL0014; CL0275,CL0023,no_clan; no_clan,no_clan,CL0137,no_clan; CL0108,CL0108,CL0108,CL0108; CL0142,CL0142; CL0483,CL0179; no_clan,CL0007; CL0040,CL0094,no_clan; CL0023,CL0163,no_clan; no_clan,CL0036; CL0109,CL0387; no_clan,no_clan,no_clan,no_clan,no_clan; CL0123,CL0388; CL0465,CL0465,CL0465; CL0196,CL0329; CL0381,CL0398,no_clan; CL0257,CL0311; CL0021,CL0107; CL0063,CL0139; CL0246,no_clan,no_clan; CL0167,no_clan,CL0413; CL0533,CL0533; CL0246,CL0246; CL0063,CL0109; CL0304,CL0036,CL0021; no_clan,CL0109; no_clan,no_clan,no_clan,no_clan,CL0410,no_clan; CL0566,CL0442; CL0014,CL0364; no_clan,CL0023,CL0023; CL0544,no_clan,CL0087,CL0085,CL0045; CL0023,CL0070; no_clan,no_clan,CL0339; CL0025,CL0329,CL0413,no_clan; CL0052,CL0067,CL0067; CL0183,no_clan; no_clan,CL0021,CL0021,CL0021,CL0021; CL0178,CL0023,CL0329; CL0021,CL0021,CL0123; CL0483,CL0179,CL0105; CL0123,CL0236; CL0356,no_clan; no_clan,CL0582; CL0664,CL0123,CL0023,CL0023,no_clan; CL0280,CL0464,no_clan; CL0040,no_clan,CL0458; no_clan,no_clan,no_clan,no_clan; CL0254,CL0591; no_clan,CL0023,CL0123; no_clan,CL0580,CL0198,CL0198,CL0021; CL0023,CL0671,CL0126; CL0159,CL0159,CL0159,CL0159,CL0159; CL0509,no_clan,CL0198; CL0023,CL0437,no_clan; CL0023,CL0023,CL0221; CL0183,CL0123; CL0289,no_clan,CL0023; no_clan,CL0487,CL0262; CL0364,CL0014; CL0039,CL0039,CL0039,CL0258; CL0034,CL0219,CL0260,CL0260,no_clan,CL0198; CL0061,no_clan,CL0302; CL0340,CL0031,CL0493; CL0063,CL0608,CL0397,CL0394; CL0023,CL0123; CL0021,CL0383,CL0123,CL0040,no_clan; CL0179,CL0179,CL0364,CL0151; CL0023,CL0671; no_clan,no_clan,CL0137; CL0034,CL0260,no_clan,CL0198; no_clan,CL0245,CL0245; CL0465,CL0465,CL0465,CL0465,CL0465; CL0191,CL0191,CL0191,CL0191,CL0193; CL0356,CL0356,no_clan,no_clan; CL0023,CL0671,CL0604; CL0275,no_clan; no_clan,CL0399; CL0039,CL0383; CL0023,CL0023,CL0023,CL0236; CL0315,no_clan; no_clan,CL0123; CL0151,no_clan; CL0023,CL0023,no_clan; CL0165,no_clan; CL0107,CL0021,CL0021; no_clan,CL0025; CL0036,CL0597; no_clan,CL0339; CL0105,CL0036; CL0324,CL0123; CL0063,CL0667; no_clan,CL0039,CL0258
Dichelobacter nodosus	303	240	PF00664,PF00005; PF00512,PF02518; PF00580,PF13361; PF13356,PF00589; PF02729,PF00185; PF03462,PF00472; PF02470,PF02470; PF03717,PF00905; PF01381,PF00717; PF02878,PF02879,PF02880,PF00408; PF00082,PF01483; PF00072,PF00486; PF01595,PF03471; PF00005,PF12848,PF00005; PF12323,PF01385,PF07282; PF08245,PF02875; PF10411,PF13098; PF00270,PF00271; PF02899,PF00589; PF13328,PF04607,PF02824,PF13291; PF02321,PF02321; PF00109,PF02801; PF00364,PF00198; PF00206,PF10415; PF02881,PF00448; PF04055,PF06969; PF00224,PF02887; PF13085,PF13183; PF03033,PF04101; PF16078,PF00676,PF02779,PF16870; PF17767,PF17956; PF01171,PF09179,PF11734; PF01588,PF03483,PF03484,PF17759,PF03147; PF05496,PF16193,PF12002; PF03952,PF00113; PF03315,PF03313; PF02881,PF00448,PF02978; PF01807,PF08275,PF13155; PF00133,PF08264; PF17760,PF17755; PF13491,PF17854,PF01580,PF09397; PF00226,PF01556,PF00684; PF03755,PF08340; PF02195,PF17762; PF00313,PF06961; PF17191,PF00270,PF00271; PF02347,PF02347; PF00111,PF00970,PF00175; PF02132,PF13662; PF13522,PF00156; PF00521,PF03989,PF03989,PF03989,PF03989; PF01541,PF08459; PF00005,PF00005,PF16326; PF00916,PF01740; PF02897,PF00326; PF11741,PF01520; PF09334,PF01588; PF00289,PF02786,PF02785; PF04563,PF04561,PF04565,PF10385,PF00562,PF04560; PF01113,PF05173; PF07517,PF01043,PF07516; PF02441,PF04127; PF01406,PF09190; PF00294,PF01467; PF00009,PF03144,PF16658; PF00768,PF07943; PF02874,PF00006,PF00306; PF02861,PF02861,PF00004,PF17871,PF07724,PF10431; PF01138,PF03725,PF03726,PF01138,PF00013,PF00575; PF13393,PF03129; PF05430,PF01266; PF13522,PF01380,PF01380; PF08207,PF01132,PF09285; PF02092,PF05746; PF01625,PF01641; PF00009,PF03144,PF14492,PF03764,PF00679; PF05838,PF09374; PF01326,PF00391,PF02896; PF08478,PF03799; PF02421,PF07670,PF07664,PF07670; PF17900,PF01433,PF11940,PF17432; PF03448,PF01769; PF00425,PF01063; PF03958,PF00263; PF14393,PF01501; PF16075,PF16075; PF11812,PF00528; PF00501,PF13193; PF16881,PF04055; PF02403,PF00587; PF00730,PF14815; PF03458,PF03458; PF01554,PF01554; PF02554,PF02554,PF13722; PF01154,PF08540,PF08540; PF00926,PF00925; PF02934,PF02637; PF00438,PF02772,PF02773; PF13192,PF07992,PF13738; PF07726,PF17863; PF05496,PF17864,PF05491; PF00149,PF12320; PF01678,PF01678; PF00575,PF10150,PF00923; PF13375,PF01512,PF10531; PF01225,PF08245,PF02875; PF00478,PF00571; PF00456,PF17831; PF05524,PF00391,PF02896; PF00281,PF00673; PF02874,PF00006; PF00288,PF18376; PF00551,PF02911; PF03446,PF00393; PF00587,PF04073,PF03129; PF04542,PF04545; PF00004,PF17871,PF07724,PF10431; PF13353,PF04055; PF13541,PF01078,PF13335; PF08442,PF00549; PF00072,PF00158; PF04851,PF00271; PF00072,PF04002; PF02518,PF00204,PF01751,PF18053,PF00986; PF01926,PF01926,PF14714; PF13250,PF10544; PF01142,PF01142; PF02844,PF01071,PF02843; PF13721,PF02355; PF01193,PF01000,PF03118; PF11992,PF01841; PF01266,PF16901; PF00390,PF03949,PF01515; PF00347,PF00347; PF13412,PF01037; PF00081,PF02777; PF00206,PF08328; PF00359,PF02302,PF02378; PF17243,PF01103; PF01565,PF02873; PF01782,PF05239; PF02739,PF01367,PF01612,PF00476; PF06574,PF01687; PF02481,PF17782; PF02912,PF01409; PF02254,PF02254; PF01386,PF14693; PF00309,PF04963,PF04552; PF07244,PF01103; PF00091,PF12327; PF02325,PF02325; PF01168,PF00842; PF00333,PF03719; PF08545,PF08541; PF02142,PF01808; PF08206,PF17876,PF00773,PF00575; PF00364,PF07992,PF02852; PF01476,PF01551; PF00575,PF00575,PF00575,PF00575,PF00575; PF13603,PF08264; PF01136,PF16325; PF01420,PF01420; PF01751,PF01131,PF13368,PF13368,PF13368; PF13450,PF03275; PF13177,PF12169; PF00772,PF03796; PF07973,PF00587,PF03129; PF13167,PF16360,PF01926; PF01699,PF01699; PF00456,PF02779,PF02780; PF00133,PF08264,PF10458; PF00005,PF00005; PF17764,PF00270,PF18074; PF01926,PF05128; PF05195,PF00557; PF11412,PF02683,PF13899; PF12501,PF00528; PF16320,PF00542; PF01379,PF03900; PF05127,PF13718; PF00308,PF08299; PF08529,PF13184; PF06418,PF00117; PF01346,PF00254; PF01926,PF06071; PF01336,PF00152; PF02926,PF01170,PF10672; PF00389,PF02826; PF01029,PF01189; PF04760,PF00009,PF11987; PF02629,PF00549; PF00383,PF01872; PF01895,PF01895; PF00181,PF03947; PF01479,PF00849; PF02867,PF02867,PF02867; PF03449,PF01272; PF01118,PF02774; PF08496,PF01343; PF02576,PF17384; PF17827,PF13847; PF09371,PF16921,PF12836,PF17674,PF00575; PF04997,PF00623,PF04983,PF05000,PF04998; PF01743,PF12627,PF12626; PF01820,PF07478; PF00677,PF00677; PF04313,PF18766; PF13589,PF01119,PF08676; PF02190,PF00004,PF05362; PF03709,PF01276,PF03711; PF00712,PF02767,PF02768; PF13476,PF13558; PF00009,PF00679; PF01743,PF12627; PF14718,PF01464; PF00009,PF03144,PF03143; PF12704,PF02687; PF07724,PF10431; PF02518,PF00204,PF01751,PF00986; PF13793,PF14572; PF01149,PF06831; PF03485,PF00750,PF00750,PF05746; PF13365,PF13180; PF12161,PF02384; PF08501,PF01488; PF13413,PF13464; PF01571,PF08669; PF00044,PF02800; PF07498,PF07497,PF00006; PF02272,PF17768; PF01243,PF10590; PF06750,PF01478; PF09312,PF13616; PF06826,PF02080,PF06826; PF02885,PF00591,PF07831; PF13500,PF07085,PF01515; PF14622,PF00035; PF14849,PF02096; PF03807,PF14748; PF01330,PF14520; PF01545,PF16916; PF05896,PF11973; PF01624,PF05188,PF05192,PF05190,PF00488; PF13344,PF13242; PF07690,PF01553; PF00005,PF12704,PF02687; PF13727,PF02397; PF00919,PF04055,PF01938; PF00370,PF02782; PF00586,PF02769; PF00763,PF02882; PF00890,PF02910; PF18072,PF02769,PF13507; PF13604,PF18335,PF13538; PF06480,PF00004,PF17862,PF01434; PF01509,PF09157; PF02222,PF17769; PF17757,PF02559,PF00270,PF00271,PF03461; PF08019,PF00884; PF00749,PF03950; PF00126,PF03466; PF02811,PF07733,PF17657,PF14579; PF01627,PF02518,PF01584,PF00072; PF00479,PF02781; PF01336,PF00152,PF02938; PF01018,PF01926; PF14814,PF00912,PF00905; PF00163,PF01479; PF17820,PF03572; PF02951,PF02955; PF00117,PF00958; PF03946,PF00298; PF05433,PF00691; PF05201,PF01488,PF00745; PF13089,PF02503,PF17941,PF13090; PF05697,PF00254,PF05698; PF01926,PF07650; PF17803,PF17963,PF17963,PF17963; PF07879,PF05233; PF05157,PF00437; PF17757,PF00271,PF12344; PF01653,PF03120,PF12826,PF00533; PF00072,PF00158,PF02954; PF00009,PF00679,PF06421; PF01210,PF07479; PF01281,PF03948; PF12805,PF13515; PF03979,PF04546,PF04542,PF04539,PF04545; PF10396,PF12631,PF01926; PF00482,PF00482; PF01546,PF07687; PF00271,PF04408,PF07717,PF11898; PF01134,PF13932; PF00710,PF17763; PF17804,PF00595,PF03572,PF11818; PF07690,PF07690; PF18348,PF00877; PF01411,PF07973,PF02272; PF02901,PF01228; PF07650,PF00189; PF02491,PF14450; PF00176,PF00271; PF04466,PF17288	no_clan,no_clan; CL0023,CL0023; CL0241,CL0023; no_clan,CL0023; CL0063,no_clan; CL0063,CL0139; no_clan,CL0063; CL0025,CL0025; CL0063,CL0063; CL0046,CL0046; CL0063,CL0106; no_clan,CL0404; CL0081,CL0382; CL0039,CL0258; no_clan,CL0399; CL0191,CL0193; no_clan,CL0013; CL0105,CL0105; no_clan,CL0202; no_clan,CL0172; CL0023,CL0671; CL0123,CL0219,CL0167; no_clan,no_clan,no_clan,no_clan; CL0036,no_clan; CL0237,CL0260,CL0072,CL0070; CL0603,CL0063; CL0304,CL0123; CL0039,no_clan; CL0105,CL0149; CL0483,CL0179; CL0469,CL0382; CL0023,CL0023,CL0023; no_clan,no_clan,no_clan,no_clan,no_clan; CL0483,CL0179,CL0105; CL0123,CL0299; no_clan,CL0337; CL0298,CL0040; CL0023,CL0023,no_clan; no_clan,CL0487; CL0286,CL0279; CL0023,no_clan; CL0023,no_clan,CL0404; CL0664,CL0023,CL0023; CL0025,CL0329,no_clan; CL0023,CL0437; CL0094,CL0040,CL0458; CL0010,CL0125; CL0137,CL0137; no_clan,no_clan,CL0023,CL0123; CL0418,CL0189; CL0023,CL0010,CL0023; CL0040,CL0458; CL0248,CL0123; CL0486,CL0344; CL0040,CL0094,no_clan; no_clan,CL0413; CL0672,CL0126,CL0159,CL0020; CL0336,no_clan; no_clan,CL0322; CL0649,CL0178; no_clan,CL0466,CL0127,no_clan; CL0023,CL0575,CL0437; CL0307,CL0307; no_clan,no_clan,no_clan; CL0254,CL0254; CL0039,CL0258,CL0298; CL0649,CL0649; CL0179,CL0105; CL0023,CL0671,CL0023,CL0671; CL0064,CL0582,CL0064; CL0236,CL0023; CL0023,CL0575,CL0437,CL0329,CL0437; CL0023,CL0123; CL0023,CL0671,CL0123; CL0014,no_clan; CL0023,no_clan,no_clan; CL0492,CL0649; no_clan,CL0418; no_clan,CL0025,no_clan,CL0304; CL0124,CL0466; no_clan,CL0010; CL0262,CL0487; CL0023,no_clan,CL0021,no_clan; no_clan,CL0023,CL0671,CL0126; no_clan,no_clan,no_clan,no_clan,CL0023; CL0013,no_clan; CL0179,CL0364,CL0151; CL0339,CL0339,CL0339; CL0177,no_clan; CL0260,no_clan; CL0340,CL0031,CL0493; CL0167,no_clan,CL0413; CL0191,no_clan; no_clan,CL0123,CL0123; no_clan,CL0063,CL0063; CL0077,no_clan; CL0123,no_clan; CL0076,CL0076; CL0021,no_clan; CL0325,CL0063; CL0466,CL0127; CL0159,CL0292,CL0172; CL0105,no_clan; CL0105,CL0072; CL0023,CL0219; CL0198,CL0261; CL0023,CL0575,no_clan; CL0329,CL0023,CL0671; CL0413,no_clan,no_clan,no_clan,no_clan; CL0046,CL0046,CL0046; CL0021,no_clan,CL0036; CL0037,CL0244; CL0436,no_clan; no_clan,CL0080; CL0163,no_clan; CL0105,CL0105,CL0072; CL0329,CL0677; CL0108,CL0108; CL0329,no_clan,no_clan,CL0329,CL0007,CL0021; no_clan,CL0254,CL0254,CL0591; CL0392,no_clan,no_clan; CL0539,CL0196; no_clan,CL0007; no_clan,no_clan,CL0023,CL0671,CL0023,CL0671; CL0123,CL0023,no_clan; no_clan,no_clan,no_clan,no_clan,CL0410,no_clan; CL0123,CL0032; no_clan,CL0035; CL0500,no_clan; CL0023,CL0437,no_clan; CL0123,CL0123; CL0304,CL0023; CL0060,CL0060,CL0060; no_clan,CL0021; CL0063,no_clan,no_clan; CL0023,CL0007; CL0344,CL0036; no_clan,CL0364,CL0151; CL0652,no_clan; CL0304,CL0366; CL0023,CL0014; CL0021,CL0040,CL0250; CL0007,no_clan; CL0021,CL0023,CL0023; no_clan,no_clan,CL0014; CL0280,CL0464,CL0219,no_clan; CL0275,CL0023,no_clan; CL0349,CL0123; CL0486,CL0076,CL0091; CL0062,CL0062,no_clan; CL0105,CL0063,CL0608; CL0127,CL0127; CL0179,CL0506; CL0039,CL0021; CL0575,CL0350; CL0078,CL0021,CL0198,CL0459; no_clan,CL0036; CL0306,CL0021,CL0023; CL0109,CL0387; CL0196,CL0329; no_clan,CL0088; CL0118,CL0039; no_clan,CL0023,no_clan; CL0021,CL0107; CL0172,CL0063,CL0063; CL0021,CL0021,CL0021,CL0021,CL0021; CL0036,CL0123; CL0304,CL0023,CL0123; CL0633,CL0063; CL0339,CL0339; CL0254,CL0254,CL0591; CL0533,CL0533; CL0289,no_clan,CL0023; CL0061,CL0061; CL0566,CL0442; no_clan,no_clan,CL0479,CL0479; CL0378,CL0531; CL0021,CL0021,no_clan,CL0021; no_clan,CL0109; CL0187,CL0105; no_clan,no_clan,CL0023; CL0063,CL0506; CL0304,CL0061,no_clan; CL0186,CL0028; CL0023,CL0365,CL0270; CL0023,CL0257; CL0025,CL0329,CL0413,no_clan; no_clan,CL0037; CL0159,CL0159,CL0159,CL0159; CL0052,CL0067,CL0067; no_clan,CL0125; CL0178,CL0023,CL0329; CL0664,CL0037,CL0013; CL0023,CL0604; CL0356,no_clan; CL0664,CL0123,CL0023,CL0023,no_clan; CL0025,CL0329,CL0413,no_clan,no_clan; CL0023,CL0072; CL0040,no_clan,CL0458; CL0304,CL0036,CL0021; no_clan,CL0023,CL0123; no_clan,CL0580,CL0198,CL0198,CL0021; CL0039,no_clan,CL0383; no_clan,CL0303; CL0509,no_clan,CL0198; no_clan,no_clan,CL0105; no_clan,CL0487,CL0262; CL0015,CL0228; no_clan,CL0130; CL0289,no_clan; CL0052,CL0533; CL0227,CL0256; CL0477,CL0477; CL0062,CL0502; no_clan,CL0063,no_clan; CL0275,CL0023; CL0021,CL0383,CL0123,CL0040,no_clan; CL0288,CL0288; CL0021,CL0040; CL0034,CL0260,no_clan,CL0198; CL0023,no_clan,no_clan,no_clan; CL0103,CL0376; CL0492,CL0492; CL0023,CL0671,CL0604; CL0123,CL0177; CL0319,CL0108; CL0260,no_clan,no_clan; no_clan,CL0123,CL0123,CL0123,CL0123; CL0603,CL0063,CL0270; CL0035,no_clan; CL0151,no_clan; no_clan,CL0258; CL0015,CL0015; CL0107,CL0021,CL0021; CL0222,CL0222; CL0113,CL0113; no_clan,CL0110; CL0021,CL0198; no_clan,CL0039,CL0039,CL0258; CL0297,CL0297
Nitrosococcus oceani	535	406	PF12323,PF01385,PF07282; PF07715,PF00593; PF13439,PF00534; PF02321,PF02321; PF00126,PF03466; PF00990,PF00563; PF07992,PF02852; PF00072,PF00196; PF13537,PF00733; PF00072,PF00158,PF02954; PF00662,PF00361; PF01565,PF02913; PF01225,PF08245,PF02875; PF01385,PF07282; PF00664,PF00005; PF02899,PF00589; PF12161,PF02384; PF00512,PF02518; PF06480,PF00004,PF17862,PF01434; PF00364,PF00198; PF02776,PF00205,PF02775; PF08240,PF00107; PF00072,PF00486; PF00158,PF02954; PF00999,PF02254; PF00108,PF02803; PF13183,PF02754,PF02754; PF00456,PF02779,PF02780; PF03448,PF01769; PF02861,PF00004,PF17871,PF07724,PF10431; PF00072,PF00158; PF00389,PF02826; PF00270,PF00271; PF00890,PF02910; PF08323,PF00534; PF00479,PF02781; PF04542,PF08281; PF00482,PF00482; PF03462,PF00472; PF00005,PF00005; PF03721,PF00984,PF03720; PF04715,PF00425; PF04542,PF04545; PF00330,PF00694; PF02812,PF00208; PF00005,PF12848,PF00005; PF00582,PF00582; PF01479,PF00849; PF13579,PF00534; PF04183,PF06276; PF00109,PF02801; PF02190,PF00004,PF05362; PF01512,PF10531,PF10589; PF00580,PF13361; PF05157,PF00437; PF02729,PF00185; PF07690,PF07690; PF00027,PF13545; PF04851,PF08463; PF13365,PF13180,PF17820; PF01546,PF07687; PF01595,PF03471; PF00378,PF02737,PF00725; PF01118,PF02774; PF00690,PF00122,PF00702,PF00689; PF13793,PF14572; PF04313,PF18766,PF11867; PF02779,PF02780; PF03235,PF07510; PF00586,PF02769; PF04542,PF04539,PF04545; PF02878,PF02879,PF02880,PF00408; PF13328,PF04607,PF02824,PF13291; PF00487,PF01610; PF13356,PF00589; PF00873,PF00873; PF00224,PF02887; PF12704,PF02687; PF00732,PF05199; PF01321,PF00557; PF02743,PF13426,PF00512,PF02518; PF13517,PF07593; PF00478,PF00571; PF04055,PF06969; PF01509,PF16198,PF09157; PF03755,PF08340; PF01171,PF09179,PF11734; PF17191,PF00270,PF00271; PF02652,PF02652; PF03446,PF14833; PF00989,PF13426,PF00989,PF13426,PF07228; PF01743,PF12627,PF01966; PF01433,PF04389,PF13180; PF13742,PF02601; PF02308,PF13194; PF02874,PF00006,PF00306; PF13087,PF18741; PF02786,PF02787,PF02786,PF02142; PF13393,PF03129; PF13714,PF12804; PF01330,PF14520,PF07499; PF03717,PF00905; PF01210,PF07479; PF00501,PF13193; PF16881,PF04055; PF02403,PF00587; PF01554,PF01554; PF07244,PF07244,PF07244,PF07244,PF01103; PF02789,PF00883; PF05496,PF17864,PF05491; PF00149,PF12320; PF03477,PF00317,PF02867,PF02867; PF00677,PF00677; PF00006,PF18269; PF02386,PF02386; PF00449,PF01979; PF09312,PF00639,PF13616; PF11202,PF15608; PF02518,PF00204,PF01751,PF18053,PF00986; PF02482,PF00313; PF01142,PF01142; PF01266,PF16901; PF05697,PF00254,PF05698; PF02922,PF02806; PF00081,PF02777; PF00072,PF13185,PF02518; PF00163,PF01479; PF13491,PF17854,PF01580,PF09397; PF00364,PF00198,PF07992,PF02852; PF13116,PF13502; PF02749,PF01729; PF03065,PF09210; PF12867,PF03781; PF02481,PF17782; PF01627,PF01627,PF01627,PF02518,PF01584,PF00072; PF08545,PF08541; PF01565,PF02913,PF13183; PF13638,PF02562; PF14622,PF00035; PF01168,PF00842; PF04463,PF08349; PF00085,PF14559,PF14561; PF01514,PF08345; PF02465,PF07195; PF11412,PF02683,PF13899; PF05170,PF13502; PF06418,PF00117; PF01346,PF00254; PF13699,PF00691; PF02629,PF00549; PF00309,PF04963,PF04552; PF12679,PF09822,PF09822; PF04069,PF00528; PF13589,PF01119,PF08676; PF13409,PF13410; PF05198,PF00707; PF13365,PF13180; PF02771,PF02770,PF00441,PF09317; PF05209,PF03775; PF00033,PF00032; PF01193,PF01000,PF03118; PF07498,PF07497,PF00006; PF03054,PF18297; PF02381,PF02381; PF07732,PF00394; PF14849,PF02096; PF01624,PF05188,PF05192,PF05190,PF00488; PF13727,PF02397; PF02310,PF04055; PF02441,PF04127; PF17757,PF02559,PF00270,PF00271,PF03461; PF13710,PF10369; PF02784,PF00278; PF13662,PF03796; PF00675,PF05193; PF00117,PF00958; PF00521,PF03989,PF03989,PF03989; PF00005,PF08352,PF00005; PF01883,PF10609; PF17243,PF01103; PF08529,PF13184; PF08206,PF17876,PF00773,PF00575; PF06574,PF01687; PF13699,PF15541; PF15609,PF12500; PF05222,PF01262,PF12769; PF10135,PF01832; PF07732,PF07731; PF00370,PF02782; PF07650,PF00189; PF13677,PF00691; PF03033,PF04101; PF13440,PF14667; PF13426,PF00989,PF07228; PF01743,PF12627,PF12626; PF00768,PF07943; PF01588,PF03483,PF03484,PF17759,PF03147; PF01926,PF11981; PF00672,PF02518; PF00571,PF10025; PF01339,PF03705,PF01739,PF13596,PF00512,PF02518,PF00072; PF02912,PF01409; PF04326,PF13749; PF02195,PF17762; PF05222,PF01262; PF18225,PF00672,PF00512,PF02518; PF02132,PF13662; PF00005,PF00005,PF16326; PF13579,PF13692; PF00579,PF00579; PF01113,PF05173; PF01406,PF09190; PF17746,PF03749; PF02129,PF08530; PF00271,PF13020; PF01590,PF05524,PF00391,PF02896; PF01138,PF03725,PF03726,PF01138,PF00013,PF00575; PF13091,PF09335; PF13419,PF02358,PF03636,PF03632,PF03633; PF00009,PF03144,PF14492,PF03764,PF00679; PF17755,PF17760; PF14815,PF02581; PF01379,PF03900; PF00291,PF00585,PF00585; PF13424,PF13424,PF13424,PF13424,PF13424,PF13374; PF13375,PF01512,PF10531; PF01578,PF16327; PF13292,PF02779,PF02780; PF01522,PF11959; PF00390,PF03949; PF13185,PF13426,PF00990,PF00563; PF13541,PF01078,PF13335; PF13203,PF09967; PF02788,PF00016; PF01926,PF01926,PF14714; PF03626,PF13442; PF04055,PF06968; PF17767,PF04095; PF04285,PF04285; PF03448,PF00571,PF01769; PF00580,PF13361,PF13361; PF13177,PF09115; PF02739,PF01367,PF01612,PF00476; PF18288,PF01557; PF03710,PF08335,PF03710,PF08335; PF00438,PF02772,PF02773; PF08364,PF04760,PF00009,PF11987; PF11964,PF11964; PF00009,PF03144,PF03143; PF02142,PF01808; PF04376,PF04377; PF00696,PF13840; PF00512,PF02518,PF00072,PF00072,PF01627,PF00072,PF00990,PF00563; PF13177,PF12169,PF12170; PF12221,PF01145; PF14842,PF14841,PF01706; PF00072,PF00990,PF00563; PF11791,PF06434,PF00330; PF05359,PF05359,PF05359; PF00199,PF06628,PF18011; PF03485,PF00750,PF05746; PF01926,PF06071; PF11808,PF00512,PF02518; PF13442,PF03239,PF03239; PF00753,PF00581; PF02670,PF08436,PF13288; PF00181,PF03947; PF08496,PF01343; PF01292,PF12263; PF02576,PF17384; PF10411,PF13098; PF00669,PF00700; PF16886,PF00006; PF07724,PF10431; PF07559,PF06429; PF03600,PF02080; PF00056,PF02866; PF12161,PF02384,PF04480; PF12439,PF06202; PF14450,PF02491,PF14450; PF08241,PF01636; PF18076,PF18072,PF02769,PF02769,PF13507; PF00989,PF00512,PF02518; PF04972,PF04972; PF01895,PF01895; PF09335,PF07992,PF02852; PF01545,PF16916; PF09371,PF16921,PF12836,PF17674,PF00575; PF05231,PF13426; PF08298,PF06798; PF01411,PF07973,PF02272; PF00988,PF00117; PF03741,PF09656; PF02563,PF10531; PF01336,PF00152,PF02938; PF16491,PF01435; PF00278,PF02784; PF13089,PF02503,PF17941,PF13090; PF00329,PF00346; PF02824,PF07973,PF00587,PF03129; PF00072,PF13426,PF02518; PF17757,PF00271,PF12344; PF01386,PF14693; PF00862,PF00534; PF01420,PF01420; PF04546,PF04542,PF04539,PF04545; PF04984,PF17482; PF03449,PF01272; PF00133,PF13603,PF00133,PF08264; PF13424,PF13424,PF13424,PF13424,PF13424,PF13424,PF13424,PF13424; PF12323,PF01385; PF10399,PF00355; PF00009,PF03144,PF00679; PF09721,PF11984; PF01435,PF13432; PF02574,PF00809,PF02607,PF02310,PF02965; PF00128,PF16657; PF00082,PF17957,PF17957; PF13180,PF03572; PF11967,PF02565; PF16078,PF00676,PF02779,PF16870; PF17827,PF05175; PF14742,PF06202; PF02310,PF03308,PF01642; PF01913,PF02741; PF00712,PF02767,PF02768; PF08335,PF01966; PF12795,PF12794,PF00924; PF01807,PF08275,PF13662,PF10410,PF08278; PF00289,PF02786,PF02785; PF13623,PF00639; PF03447,PF00742; PF13567,PF03772,PF00753; PF00009,PF03144,PF00679,PF06421; PF16576,PF13115; PF00801,PF00188; PF07660,PF03958,PF00263; PF00730,PF14815; PF16576,PF00529; PF02746,PF13378; PF02934,PF02637; PF08668,PF00072,PF00990; PF13249,PF13243; PF00133,PF08264,PF10458; PF00310,PF04898,PF01645,PF01493; PF11741,PF01520,PF01476; PF00281,PF00673; PF03460,PF01077,PF03460; PF01139,PF01139; PF03446,PF00393; PF08448,PF00990,PF00563; PF00763,PF02882; PF01553,PF00501; PF01676,PF06415; PF08442,PF00549; PF00989,PF00990,PF00563; PF02518,PF00183; PF13115,PF13115,PF16576; PF05221,PF05221,PF00670; PF16177,PF00501; PF02922,PF00128,PF11941; PF00347,PF00347; PF01565,PF02873; PF00206,PF08328; PF00122,PF00702; PF02776,PF02775; PF05226,PF00211; PF03330,PF05036; PF13505,PF13505; PF14490,PF13604,PF18335,PF13538; PF00333,PF03719; PF00912,PF17092,PF00905; PF01476,PF01551; PF00575,PF00575,PF00575,PF00575,PF00575; PF09414,PF18330; PF04403,PF04403; PF01751,PF01131,PF13368,PF13368,PF13368; PF13522,PF01380,PF01380; PF01464,PF01476,PF01476; PF13439,PF13692; PF07793,PF07793,PF00990,PF00563; PF03853,PF01256; PF05195,PF00557; PF16320,PF00542; PF00226,PF01556; PF14346,PF00691; PF02881,PF00448,PF02978; PF08032,PF00588; PF01029,PF01189; PF01510,PF00656; PF09334,PF01588; PF05171,PF05171; PF01541,PF08459; PF07728,PF08406; PF05193,PF08367; PF07991,PF01450; PF14341,PF13681; PF14065,PF13620; PF02878,PF02879,PF02880; PF03952,PF00113; PF00044,PF02800; PF05378,PF01968,PF02538; PF13477,PF00534; PF13091,PF00176,PF00271; PF01571,PF08669; PF02272,PF17768; PF00587,PF04073,PF03129; PF00919,PF04055,PF01938; PF13517,PF13517,PF13517,PF13517,PF13517; PF01590,PF07228; PF00696,PF01472; PF02811,PF07733,PF17657,PF14579; PF05201,PF01488,PF00745; PF02823,PF00401; PF00696,PF00583; PF00294,PF01467; PF16889,PF07940; PF02784,PF17810,PF17944; PF00206,PF14698; PF00483,PF01050; PF13510,PF10588,PF00384,PF00384; PF02790,PF00116; PF13727,PF02719; PF00403,PF00403,PF00122,PF00702; PF00753,PF16123; PF02881,PF00448; PF00176,PF00271; PF09364,PF03894,PF09363; PF07517,PF01043,PF07516; PF13469,PF00535,PF13489; PF14850,PF01619,PF00171; PF13511,PF00565; PF00226,PF01556,PF00684; PF02844,PF01071,PF02843; PF01817,PF00800,PF01842; PF03963,PF13861,PF13860; PF02922,PF00128; PF04563,PF04561,PF04565,PF10385,PF00562,PF04560; PF08331,PF13484; PF02163,PF17820; PF08351,PF05127,PF13718,PF13718; PF18030,PF08443; PF14827,PF00990,PF00563; PF08267,PF01717; PF01018,PF01926; PF08207,PF01132,PF09285; PF02092,PF05746; PF01134,PF13932; PF01326,PF00391,PF02896; PF08478,PF03799; PF17900,PF01433,PF11940,PF17432; PF12146,PF12147; PF00258,PF00667,PF00175; PF00390,PF03949,PF01515; PF13394,PF04055; PF02678,PF05726; PF01678,PF01678; PF13489,PF00535; PF02154,PF01052; PF05524,PF00391,PF02896; PF02874,PF00006; PF14696,PF00903; PF00581,PF00581; PF13667,PF01964; PF01914,PF01914; PF00989,PF00989,PF00512,PF02518; PF00004,PF17866; PF13241,PF10414,PF00590; PF00072,PF03861; PF17764,PF00270,PF18074; PF07143,PF17186; PF13510,PF10588,PF00384; PF00575,PF10150; PF04187,PF13180; PF00091,PF12327; PF02325,PF02325; PF11871,PF13487; PF02771,PF02770,PF00441; PF03807,PF14748; PF03946,PF00298; PF00383,PF01872; PF14400,PF14402; PF13439,PF00534,PF05116; PF00772,PF03796; PF13185,PF08448,PF08447,PF00512,PF02518,PF00072; PF13167,PF16360,PF01926; PF11638,PF00308,PF08299; PF13091,PF13091; PF08501,PF01488; PF12834,PF12835; PF08240,PF13602; PF00392,PF00155; PF00072,PF00990; PF03979,PF04546,PF04542,PF04539,PF04545; PF10396,PF12631,PF01926; PF01138,PF03725; PF04997,PF00623,PF04983,PF05000,PF04998; PF01820,PF07478; PF04313,PF18766; PF01653,PF03120,PF12826,PF00533; PF16177,PF00501,PF13193; PF18301,PF02655; PF00133,PF08264; PF01149,PF06831; PF02254,PF02080,PF02254,PF02080; PF05099,PF00226; PF00926,PF00925; PF00551,PF02911; PF02706,PF13807,PF01656; PF04055,PF11946; PF06750,PF01478; PF00009,PF14492,PF03764,PF00679; PF08378,PF13361; PF03888,PF17188; PF00682,PF08502; PF06745,PF06745; PF17760,PF17755,PF00005; PF06490,PF00158,PF02954; PF17284,PF01564; PF14691,PF07992; PF02885,PF00591; PF03951,PF00120; PF02687,PF02687; PF01926,PF07650; PF13721,PF02355; PF00009,PF16658; PF05116,PF05166; PF00206,PF10415; PF04313,PF18766,PF12008; PF17899,PF05299,PF13180; PF01281,PF03948; PF02518,PF00204,PF01751,PF00986; PF00271,PF04408,PF07717,PF11898; PF13481,PF05362; PF00005,PF14524	no_clan,no_clan; CL0113,CL0113; CL0123,CL0219,CL0167; no_clan,CL0193; CL0304,CL0123; CL0023,CL0023; CL0105,CL0105; no_clan,CL0063; CL0063,no_clan; CL0063,CL0139; CL0046,CL0046; no_clan,CL0023; CL0036,no_clan; CL0063,CL0106; CL0469,CL0382; CL0603,CL0063; CL0063,CL0608; CL0123,CL0177; no_clan,no_clan,no_clan; CL0304,CL0023,CL0123; CL0063,no_clan,no_clan; CL0276,CL0276; CL0077,CL0277; CL0254,CL0254,CL0591; no_clan,CL0425; CL0219,CL0167; CL0123,CL0123; CL0052,CL0039; CL0241,CL0023; CL0023,no_clan; CL0296,CL0063; CL0023,CL0023,CL0023; no_clan,no_clan,no_clan,no_clan; CL0025,CL0025; CL0325,CL0063; no_clan,CL0036; no_clan,no_clan,CL0023; CL0023,CL0123; CL0023,CL0671; CL0254,CL0085,CL0254; CL0064,CL0063; CL0105,CL0149; CL0236,CL0023,no_clan; no_clan,CL0023,CL0671,CL0126; CL0328,no_clan; CL0039,CL0039; CL0483,CL0179; CL0081,CL0382; CL0016,no_clan; CL0021,no_clan; CL0304,CL0023; CL0126,no_clan; CL0401,CL0401; CL0254,CL0591; no_clan,CL0059; no_clan,CL0337; CL0533,CL0533; no_clan,CL0219; CL0183,CL0276,CL0276; CL0039,CL0258; no_clan,CL0399; CL0035,no_clan; CL0105,CL0036; CL0127,CL0063,CL0106; CL0023,CL0236; CL0344,no_clan,no_clan; CL0436,no_clan; no_clan,CL0021; CL0227,CL0256; CL0178,CL0023,CL0329; CL0483,CL0179,CL0105; CL0222,CL0222; CL0236,CL0023; CL0123,CL0123,CL0123; CL0492,CL0649; CL0248,CL0263; CL0237,CL0260,CL0072,CL0070; CL0094,CL0094; CL0124,CL0466,CL0466; no_clan,CL0487; CL0356,no_clan; CL0105,CL0072,no_clan; CL0015,CL0015; CL0026,CL0026; no_clan,CL0404; no_clan,CL0023,CL0671,CL0023,CL0671; no_clan,no_clan,CL0137,no_clan; CL0063,CL0106,CL0039; CL0029,CL0123; no_clan,CL0364; CL0298,CL0040; CL0151,no_clan; CL0023,CL0023,no_clan; CL0322,CL0322; CL0023,CL0500; CL0441,CL0565; CL0025,CL0329,no_clan; CL0318,CL0292,CL0292; no_clan,CL0126; CL0418,CL0189; no_clan,CL0013; no_clan,CL0286; CL0248,CL0123; no_clan,no_clan,CL0381; CL0291,CL0237; CL0401,CL0401,CL0401; CL0304,no_clan; CL0672,CL0126,CL0466; CL0126,CL0035,CL0466; CL0172,CL0020,CL0020; CL0254,CL0254; CL0179,CL0123,CL0179,no_clan; CL0023,CL0671,CL0123; CL0160,CL0160; no_clan,CL0123,CL0023,no_clan; CL0023,no_clan,CL0021,no_clan; CL0161,no_clan,CL0364,CL0151; CL0183,CL0681,CL0025,CL0025; CL0063,CL0110; CL0488,CL0488,CL0105; CL0191,no_clan; CL0077,no_clan; CL0179,CL0506; CL0028,CL0202; CL0031,CL0031; CL0167,no_clan,CL0413,no_clan,no_clan; CL0183,CL0025,CL0025; CL0063,CL0341; CL0182,CL0182; no_clan,no_clan,CL0276,CL0276; CL0198,CL0023,CL0010,CL0023; CL0023,CL0007; no_clan,CL0364,CL0151; CL0404,CL0404; CL0025,CL0025,CL0304,CL0304,no_clan,CL0304,CL0276,CL0276; CL0159,CL0659; CL0013,no_clan; no_clan,CL0123,CL0123; CL0039,CL0021; CL0108,CL0319,CL0108; CL0063,CL0023,no_clan; CL0378,CL0378,CL0531; CL0118,CL0039; no_clan,CL0023,no_clan; CL0186,no_clan; CL0105,CL0149,CL0063,CL0608; no_clan,CL0179; no_clan,CL0025,CL0025; CL0077,CL0277,CL0344; no_clan,no_clan,CL0479,CL0479; CL0021,CL0021,no_clan,CL0021; CL0183,CL0183,CL0183,CL0183,CL0238; CL0063,CL0506; CL0070,CL0070; CL0228,CL0378; no_clan,CL0036,no_clan,CL0063,no_clan; no_clan,CL0177,CL0070; CL0165,CL0183,CL0025,CL0025; CL0372,CL0103; CL0533,no_clan; CL0369,CL0058; CL0509,no_clan,CL0198; CL0021,CL0167; CL0123,CL0123,CL0123,CL0123; CL0034,CL0260,no_clan,CL0198; CL0023,no_clan,CL0023; CL0103,CL0376; CL0020,CL0020,CL0020,CL0020,CL0020,CL0020; CL0649,CL0649; CL0023,CL0437; no_clan,no_clan,CL0014; CL0436,CL0436,CL0436; CL0105,CL0488; CL0052,CL0036,CL0036,no_clan; CL0040,CL0458; CL0304,CL0276,CL0276; no_clan,CL0303; CL0257,CL0257; CL0014,no_clan; CL0023,CL0110,CL0063; CL0023,no_clan,no_clan; CL0392,no_clan; no_clan,CL0010; CL0262,CL0487; no_clan,CL0172; CL0300,CL0516; CL0179,CL0364,CL0151; CL0177,no_clan; CL0223,CL0035; no_clan,no_clan,CL0339,CL0339; CL0034,CL0034; CL0310,CL0056; CL0023,CL0604,no_clan; CL0159,CL0292,CL0172; CL0177,CL0404; CL0023,CL0575,no_clan; CL0413,no_clan,no_clan,no_clan,no_clan; CL0163,no_clan; CL0021,CL0236; CL0502,CL0502; CL0436,no_clan,no_clan; CL0539,CL0196; CL0237,CL0304,CL0276; CL0063,CL0118; no_clan,no_clan,no_clan,no_clan,CL0410,no_clan; CL0306,CL0021,CL0023; CL0060,CL0060,CL0060; CL0344,CL0036; CL0023,CL0014; CL0355,no_clan; CL0021,CL0023,CL0023; CL0280,CL0464,CL0219,no_clan; CL0025,no_clan; CL0329,CL0023,CL0671; CL0078,CL0021,CL0198,CL0459; CL0181,CL0014,CL0014; CL0109,CL0387; CL0063,CL0582,CL0063,CL0582; CL0292,CL0292; CL0021,CL0021,CL0021,CL0021,CL0021; CL0566,CL0442; CL0378,CL0531; no_clan,CL0109; CL0187,CL0105; CL0161,CL0183,CL0276,CL0276; CL0304,CL0276; CL0260,CL0291,CL0260,CL0291; CL0151,CL0110; CL0025,CL0329,CL0413,no_clan; no_clan,no_clan,no_clan,no_clan,no_clan; no_clan,CL0276; CL0664,CL0123,CL0023,CL0023,no_clan; no_clan,CL0178; no_clan,CL0023,CL0123; CL0126,CL0128; CL0364,CL0014; no_clan,CL0130; CL0261,CL0036; CL0126,CL0020; CL0492,CL0492; CL0381,CL0031; no_clan,CL0123,CL0123,CL0123,CL0123; CL0304,CL0161,CL0025; no_clan,CL0258; CL0186,CL0186,CL0186,CL0186,CL0186; CL0297,CL0297; no_clan,CL0159,CL0159; CL0161,CL0238; CL0672,CL0126,CL0159,CL0020; CL0486,no_clan,no_clan; no_clan,CL0433; CL0544,no_clan,CL0087; no_clan,CL0086,CL0099; CL0063,CL0139,CL0063; CL0158,no_clan; CL0063,CL0063; CL0025,CL0329,CL0413,no_clan,no_clan; CL0183,CL0183,CL0238; CL0023,CL0575,CL0437,no_clan; CL0381,CL0381; CL0414,CL0392; CL0104,CL0104; CL0165,CL0276,CL0276; CL0076,CL0076; CL0039,CL0684; CL0020,CL0020,CL0020,CL0020,CL0020,CL0020,CL0020,CL0020; CL0191,CL0193; CL0198,CL0261; no_clan,CL0035,CL0187; CL0023,CL0023,CL0257,CL0257; CL0063,CL0016; CL0494,CL0023,CL0123; CL0063,CL0036; CL0105,CL0105,CL0072; CL0329,no_clan,no_clan,CL0329,CL0007,CL0021; no_clan,CL0254,CL0254,CL0591; no_clan,CL0344; no_clan,CL0137; no_clan,no_clan,no_clan,no_clan,CL0014; CL0413,CL0023; CL0059,CL0059; CL0652,no_clan; CL0021,CL0040,CL0250; CL0039,no_clan; CL0349,CL0123; CL0048,no_clan; CL0369,CL0058,CL0369; CL0023,CL0329; CL0021,CL0107; CL0036,CL0123; no_clan,CL0318; CL0633,CL0063; CL0063,CL0070,CL0070; CL0329,no_clan; CL0304,CL0036,CL0021; no_clan,CL0063,CL0236; no_clan,CL0037; CL0052,CL0067,CL0067; CL0479,no_clan; CL0193,CL0193; no_clan,CL0049; no_clan,CL0257; CL0039,no_clan,CL0383; CL0325,CL0063,no_clan; no_clan,CL0487,CL0262; CL0116,CL0116; CL0280,CL0023; CL0072,CL0094,CL0040,CL0458; no_clan,CL0063,CL0608; CL0649,CL0649,CL0178; CL0275,CL0023; CL0021,CL0383,CL0123,CL0040,no_clan; CL0288,CL0288; CL0572,CL0466; CL0191,CL0191,CL0191,CL0191,CL0193; CL0108,CL0108; CL0127,CL0127; no_clan,CL0072; CL0183,CL0183,CL0025,CL0025; CL0107,CL0021,CL0021; no_clan,CL0287; CL0023,CL0072; no_clan,CL0039,CL0258; CL0286,CL0279; CL0292,no_clan; CL0664,CL0023,CL0023; CL0260,no_clan,no_clan; CL0110,CL0029; CL0023,CL0159; CL0172,CL0497; no_clan,no_clan,CL0023,CL0123; CL0040,CL0094,no_clan; no_clan,CL0413; CL0023,CL0437,CL0329,CL0437; no_clan,CL0322; CL0037,CL0021,CL0013; CL0113,CL0113,CL0137; CL0023,CL0575,CL0437,CL0329,CL0437; no_clan,CL0364,no_clan; CL0029,CL0029; CL0023,CL0575,CL0437; CL0039,CL0258,CL0298; CL0369,CL0369; CL0161,CL0183,CL0183,CL0025,CL0025,CL0304; no_clan,no_clan,no_clan,no_clan,CL0023; CL0123,CL0061; CL0126,CL0466; CL0108,CL0108,no_clan; CL0182,CL0582; CL0466,CL0127; CL0199,no_clan; CL0232,CL0023; no_clan,CL0377; CL0681,CL0025; CL0124,CL0466; CL0479,CL0479; no_clan,CL0237; CL0392,no_clan,no_clan; no_clan,CL0007; CL0262,CL0487,CL0487; CL0304,CL0183,CL0025; CL0344,CL0063; CL0028,CL0063; no_clan,CL0183; CL0007,no_clan; CL0275,CL0023,no_clan; CL0196,CL0329; CL0312,CL0312; CL0137,no_clan; CL0544,no_clan,CL0087,no_clan; CL0378,CL0378; CL0037,CL0187,CL0187; CL0078,no_clan; CL0088,no_clan; CL0158,CL0599; CL0101,CL0098; CL0021,CL0198,CL0214; CL0023,CL0604; CL0137,CL0137,CL0103,CL0059,no_clan; CL0128,CL0128; CL0040,no_clan,CL0458; CL0036,no_clan,no_clan; CL0123,CL0219; no_clan,no_clan,CL0063,CL0183,CL0025,CL0025,CL0304; no_clan,CL0580,CL0198,CL0198,CL0021; CL0486,no_clan,no_clan,no_clan; CL0533,CL0101; no_clan,no_clan,CL0159; no_clan,CL0026; CL0039,CL0039,CL0039,CL0258; CL0289,no_clan; no_clan,CL0093; CL0477,CL0477; no_clan,CL0063,no_clan; CL0042,CL0076,CL0091; CL0479,CL0023,CL0023; CL0058,CL0369; CL0603,CL0063,CL0270; CL0325,CL0325,CL0063; no_clan,no_clan,no_clan,CL0025,no_clan,CL0304; CL0030,CL0030; CL0132,CL0132; CL0260,no_clan,CL0237; no_clan,CL0070; no_clan,no_clan,no_clan,CL0137; CL0289,no_clan,CL0023
Colwellia psychrerythraea	688	501	PF00126,PF03466; PF07715,PF00593; PF00072,PF00486; PF00270,PF00271; PF00892,PF00892; PF00990,PF00563; PF00072,PF00196; PF00512,PF02518; PF12625,PF12833; PF04542,PF08281; PF02321,PF02321; PF07690,PF07690; PF00664,PF00005; PF01548,PF02371; PF00072,PF00158,PF02954; PF00356,PF13377; PF12704,PF02687; PF00732,PF05199; PF00501,PF13193; PF00072,PF00158; PF13412,PF01037; PF02771,PF02770,PF00441; PF00108,PF02803; PF01554,PF01554; PF12852,PF12833; PF00005,PF12848,PF00005; PF00580,PF13361; PF07992,PF02852; PF13439,PF00534; PF02776,PF00205,PF02775; PF00933,PF01915,PF14310; PF01546,PF07687; PF00044,PF02800; PF13276,PF00665; PF01321,PF00557; PF00392,PF07729; PF00209,PF00209; PF00072,PF04397; PF00482,PF00482; PF02784,PF00278; PF01381,PF07883; PF09339,PF01614; PF00440,PF08362; PF13604,PF13538; PF08245,PF02875; PF02771,PF02770,PF00441,PF12806; PF00724,PF07992; PF08447,PF00990,PF00563; PF00027,PF13545; PF08240,PF00107; PF02897,PF00326; PF00930,PF00326; PF00389,PF02826; PF00999,PF02254; PF07726,PF17863; PF17200,PF07730; PF03446,PF14833; PF12945,PF07238; PF00672,PF00512,PF02518; PF03717,PF00905; PF03458,PF03458; PF13510,PF10588,PF04879,PF00384,PF01568; PF07495,PF00990; PF13404,PF01037; PF00440,PF14246; PF13715,PF07715,PF00593; PF13746,PF11614; PF02625,PF13478; PF01346,PF00254; PF00091,PF12327; PF06863,PF06742; PF01656,PF07685; PF07308,PF07308; PF00890,PF02910; PF00933,PF01915; PF13677,PF00691; PF08376,PF00015; PF00009,PF03144,PF14492,PF03764,PF00679; PF00817,PF13438; PF04715,PF00425; PF08207,PF01132,PF09285; PF00970,PF00175,PF00111; PF11791,PF06434,PF00330; PF17200,PF00015; PF01316,PF02863; PF00109,PF02801; PF00669,PF00700; PF01512,PF10589; PF00675,PF05193,PF16187; PF08448,PF13426,PF00990,PF00563; PF05157,PF00437; PF02729,PF00185; PF03449,PF01272; PF08447,PF00015; PF01012,PF00766; PF03462,PF00472; PF00270,PF00271,PF03880; PF00310,PF04898,PF01645,PF01493; PF00763,PF02882; PF00989,PF00990,PF00563; PF00440,PF13977; PF05649,PF01431; PF00696,PF03447,PF00742; PF00378,PF02737,PF00725; PF01571,PF08669; PF02743,PF00015; PF00989,PF00990; PF17678,PF07971; PF02347,PF02347; PF02779,PF02780; PF00512,PF02518,PF00072; PF07724,PF00004,PF01434; PF00005,PF08402; PF00586,PF02769; PF13426,PF00990,PF00563; PF13537,PF00733,PF00733; PF02743,PF00672,PF00015; PF04542,PF04539,PF04545; PF02798,PF00043; PF12728,PF00072; PF00364,PF00364,PF00198; PF02878,PF02879,PF02880,PF00408; PF02311,PF12833; PF13167,PF16360,PF01926; PF00392,PF00155; PF16177,PF00501,PF13193; PF13328,PF04607,PF02824,PF13291; PF08495,PF10442; PF04542,PF04545; PF13356,PF00589; PF14691,PF07992; PF01029,PF01189; PF04055,PF06969; PF14718,PF01464; PF13657,PF07804; PF01509,PF16198,PF09157; PF17760,PF17755; PF03755,PF08340; PF02838,PF00728; PF17191,PF00270,PF00271; PF03924,PF00512,PF02518; PF02469,PF02469,PF02469,PF02469; PF04055,PF13186; PF17785,PF10672; PF02629,PF00549; PF17827,PF05175; PF13742,PF02601; PF02874,PF00006,PF00306; PF12704,PF12704; PF08447,PF13185,PF08447,PF13426,PF00990,PF00563; PF02786,PF02787,PF02786,PF02142; PF08220,PF00455; PF13393,PF03129; PF01330,PF14520,PF07499; PF13510,PF07992,PF17806,PF01571,PF08669; PF00994,PF02464; PF01588,PF03483,PF03484,PF17759,PF03147; PF00072,PF01339; PF03448,PF01769; PF01210,PF07479; PF03315,PF03313; PF02861,PF00004,PF17871,PF07724,PF10431; PF13085,PF13534; PF03710,PF08335,PF03710; PF07244,PF07244,PF07244,PF07244,PF01103; PF02789,PF00883; PF17900,PF01433,PF09127; PF05496,PF17864,PF05491; PF00149,PF12320; PF05359,PF05359,PF05359; PF02225,PF00089; PF00753,PF14863,PF14864; PF00677,PF00677; PF00006,PF18269; PF00028,PF00028,PF00028,PF00028,PF00028,PF00028,PF00028,PF00028,PF00028,PF00028; PF00163,PF01479; PF01799,PF00941,PF03450; PF08447,PF08447,PF00512,PF02518; PF06144,PF14840; PF11845,PF00990; PF04231,PF00932; PF02518,PF00204,PF01751,PF18053,PF00986; PF13192,PF07992; PF01142,PF01142; PF01171,PF09179,PF11734; PF01502,PF01503; PF16576,PF11604; PF01243,PF00111; PF04348,PF04348; PF00081,PF02777; PF13533,PF16576; PF13116,PF13502; PF02481,PF17782; PF00111,PF00970,PF00175; PF04760,PF04760,PF00009,PF11987; PF00042,PF00970,PF00175; PF08545,PF08541; PF01565,PF02913,PF13183; PF13638,PF02562; PF14622,PF00035; PF01168,PF00842; PF00082,PF02225,PF00082,PF04151,PF04151; PF12860,PF02518; PF17970,PF11974,PF01835,PF17972,PF17962,PF07703,PF07678,PF17973; PF04463,PF08349; PF00085,PF14559,PF14561; PF01514,PF08345; PF02563,PF10531,PF06251; PF02465,PF07195; PF01625,PF01641; PF11412,PF02683,PF13899; PF02550,PF13336; PF13654,PF05362; PF06418,PF00117; PF07143,PF17186; PF00456,PF02779,PF02780; PF01938,PF05958; PF08279,PF13280; PF01343,PF01343; PF01370,PF08338; PF01315,PF02738; PF03705,PF01739; PF00158,PF18024; PF13589,PF01119,PF08676; PF00375,PF00497; PF12911,PF00528; PF05198,PF00707; PF02566,PF02624,PF18381; PF07969,PF07969; PF00497,PF00497,PF00497,PF00990; PF18027,PF00246; PF07973,PF00587,PF03129; PF00512,PF02518,PF00072,PF12833; PF04376,PF04377; PF17149,PF00512,PF02518,PF00072; PF05209,PF03775; PF00033,PF00032; PF01193,PF01000,PF03118; PF05127,PF13718,PF13718; PF07498,PF07497,PF00006; PF02381,PF02381; PF01565,PF02913,PF12838; PF10000,PF13840; PF05598,PF13751; PF14849,PF02096; PF02492,PF07683; PF17172,PF13410; PF02441,PF04127; PF03176,PF03176,PF17131; PF00440,PF13972; PF17757,PF02559,PF00270,PF00271,PF03461; PF13710,PF10369; PF00672,PF00990,PF00563; PF02743,PF02518; PF04257,PF17946; PF02790,PF00116,PF13442,PF13442; PF00675,PF05193; PF00117,PF00958; PF13509,PF17783; PF09312,PF13616,PF00639; PF00675,PF05193,PF00675,PF05193; PF01627,PF02895,PF02518,PF01584; PF01624,PF05188,PF05192,PF05190,PF00488; PF17243,PF01103; PF08529,PF13184; PF08206,PF17876,PF00773,PF00575; PF00072,PF01966; PF06574,PF01687; PF13409,PF13410; PF10135,PF01832; PF13413,PF13464; PF17804,PF00595,PF03572,PF11818; PF03102,PF08666; PF01965,PF12833; PF03033,PF04101; PF02055,PF02055; PF01743,PF12627,PF12626; PF00768,PF07943; PF13401,PF16537; PF04879,PF00384,PF01568,PF04324; PF03553,PF03553; PF02912,PF01409; PF02195,PF17762; PF05222,PF01262; PF00005,PF00005; PF09334,PF01588; PF01521,PF01106; PF01113,PF05173; PF01406,PF09190; PF17746,PF03749; PF02129,PF08530; PF01555,PF01555; PF01168,PF14031; PF01138,PF03725,PF03726,PF01138,PF00013,PF00575; PF08468,PF05175; PF00239,PF13408; PF03600,PF03600; PF02421,PF07670,PF07664,PF07670; PF03721,PF00984,PF03720; PF08497,PF04055,PF11842; PF02951,PF02955; PF00109,PF02801,PF16197,PF00698,PF08659,PF14765; PF00356,PF00532; PF05232,PF05232; PF08447,PF00990; PF03561,PF03561; PF08269,PF00672,PF02518,PF00072; PF00291,PF00585,PF00585; PF02922,PF11852; PF11794,PF03241; PF01225,PF08245,PF02875; PF05552,PF00924; PF01634,PF08029; PF01138,PF03725; PF13292,PF02779,PF02780; PF00497,PF00512,PF02518,PF00072,PF00072,PF01627; PF02403,PF00587; PF12860,PF08448,PF00512,PF02518,PF00072; PF00390,PF03949; PF00389,PF02826,PF11890; PF13426,PF00158; PF13541,PF01078,PF13335; PF17892,PF17892,PF17892,PF17892,PF17892; PF00929,PF08411; PF01926,PF01926,PF14714; PF01205,PF09186; PF03969,PF03969; PF00330,PF00694; PF02812,PF00208; PF04055,PF06968; PF02771,PF00441,PF09317; PF00199,PF06628; PF02749,PF01729; PF13488,PF00691; PF02739,PF01367,PF01612,PF00476; PF18288,PF01557; PF02368,PF07603; PF00309,PF04963,PF04552; PF00009,PF03144,PF03143; PF02142,PF01808; PF00009,PF00679; PF11808,PF00512,PF02518; PF12706,PF10996,PF07521; PF13177,PF12169,PF12170; PF12221,PF01145; PF14842,PF14841,PF01706; PF13672,PF00069; PF00582,PF00582; PF00072,PF00990,PF00563; PF01379,PF03900; PF01418,PF01380; PF03485,PF00750,PF05746; PF01926,PF06071; PF01336,PF00152; PF03264,PF09459; PF01895,PF01895; PF01479,PF00849; PF02670,PF08436,PF13288; PF00181,PF03947; PF05681,PF05683; PF01817,PF02153; PF18364,PF00384,PF01568; PF14821,PF00291; PF08496,PF01343; PF00989,PF02518,PF00072; PF02576,PF17384; PF09371,PF16921,PF12836,PF17674,PF00575; PF10411,PF13098; PF02190,PF00004,PF05362; PF00854,PF00854; PF06165,PF17167; PF02927,PF00759; PF07724,PF10431; PF07559,PF06429; PF03600,PF02080; PF00056,PF02866; PF00440,PF13305; PF03412,PF00664,PF00005; PF13347,PF13347; PF14450,PF02491,PF14450; PF13091,PF04851,PF11907; PF18076,PF18072,PF02769,PF02769,PF13507; PF12242,PF12241,PF07055; PF03958,PF03958,PF00263; PF04972,PF04972; PF13417,PF13410; PF00875,PF03441; PF02885,PF00591,PF07831; PF00082,PF00082; PF00072,PF00072; PF08298,PF06798; PF06480,PF00004,PF17862,PF01434; PF02222,PF17769; PF08019,PF00884; PF00749,PF03950; PF01336,PF00152,PF02938; PF01018,PF01926; PF14814,PF00912,PF00905; PF07650,PF00189; PF00278,PF02784; PF13620,PF00593; PF00082,PF02225,PF17766; PF00364,PF00198; PF00082,PF00082,PF04151,PF04151; PF03781,PF13489; PF01676,PF06415; PF00926,PF00925; PF00176,PF00271; PF00884,PF16347; PF07655,PF00263; PF00392,PF07840; PF03979,PF04546,PF04542,PF04539,PF04545; PF00133,PF13603,PF00133,PF08264; PF12860,PF00512,PF02518; PF00072,PF02954; PF02574,PF00809,PF02607,PF02310,PF02965; PF07167,PF00561; PF09296,PF00293; PF00082,PF17957,PF17957; PF00999,PF02254,PF02080; PF11967,PF02565; PF16078,PF00676,PF02779,PF16870; PF17391,PF01175,PF17392; PF02861,PF02861,PF00004,PF17871,PF07724,PF10431; PF08447,PF13426,PF00990; PF16403,PF16403,PF16403; PF00571,PF03445,PF10335; PF13500,PF13500; PF13241,PF10414; PF03173,PF02838,PF00728,PF03174; PF06738,PF12821; PF00712,PF02767,PF02768; PF08335,PF01966; PF00512,PF02518,PF00072,PF01627; PF09984,PF00512,PF02518,PF00072,PF01627; PF00916,PF01740; PF00289,PF02786,PF02785; PF17773,PF00581; PF05430,PF01266; PF00289,PF02786,PF02785,PF00364; PF13567,PF03772,PF00753; PF00009,PF03144,PF00679,PF06421; PF13675,PF13675; PF01814,PF08376,PF00990; PF00072,PF00563; PF16548,PF16539,PF16538; PF01584,PF00072; PF00333,PF03719; PF02926,PF02568; PF00730,PF14815; PF02746,PF13378; PF00438,PF02772,PF02773; PF00133,PF08264,PF10458; PF05569,PF03544; PF11741,PF01520,PF01476; PF00281,PF00673; PF03460,PF01077,PF03460; PF13533,PF13437; PF03446,PF00393; PF13802,PF01055,PF17137; PF00226,PF01556,PF00684; PF14863,PF14864; PF08442,PF00549; PF13365,PF13180,PF17820; PF13623,PF13616; PF02518,PF00183; PF13491,PF17854,PF01580,PF09397; PF11992,PF01841; PF00347,PF00347; PF03958,PF00263; PF00206,PF08328; PF18339,PF18337,PF00176,PF00271,PF12137; PF01565,PF02873; PF00463,PF00463,PF00463; PF00912,PF17092,PF00905; PF00682,PF02436,PF00364; PF13476,PF13558; PF03963,PF13861,PF13860; PF01773,PF07670,PF07662; PF01476,PF01551; PF04403,PF04403; PF00005,PF08352; PF01595,PF03471; PF13522,PF01380,PF01380; PF01699,PF01699; PF13439,PF13692; PF03453,PF00994,PF03454; PF03853,PF01256; PF05195,PF00557; PF17805,PF17805; PF16320,PF00542; PF06082,PF06082; PF13385,PF00354,PF13385; PF01225,PF08245; PF02881,PF00448,PF02978; PF02926,PF01170,PF10672; PF00218,PF00697; PF02310,PF04055,PF13311; PF01541,PF08459; PF12973,PF12973; PF07728,PF08406; PF01118,PF02774; PF07695,PF00990; PF18327,PF14850,PF01619,PF00171; PF00440,PF17939; PF07991,PF01450,PF01450; PF01545,PF16916; PF14793,PF03641,PF11892; PF02878,PF02879,PF02880; PF00474,PF00474; PF08447,PF08448,PF00989,PF02518,PF00072; PF00174,PF03404; PF13793,PF14572; PF00144,PF11954; PF00355,PF00848; PF00521,PF03989,PF03989,PF03989; PF02738,PF02738,PF02738; PF00497,PF01464; PF14715,PF13442,PF13442; PF00587,PF04073,PF03129; PF13500,PF07085,PF01515; PF12860,PF02518,PF00072; PF05896,PF11973; PF00563,PF08668; PF00497,PF00497,PF01464; PF01447,PF00801; PF08543,PF02581; PF00696,PF01472; PF02678,PF17954; PF00111,PF01799; PF01817,PF00800; PF02811,PF07733,PF17657,PF14579; PF05201,PF01488,PF00745; PF05697,PF00254,PF05698; PF02823,PF00401; PF14226,PF03171; PF07879,PF05233; PF13477,PF13692; PF17113,PF17113; PF00004,PF16193,PF12002; PF02881,PF00448; PF14819,PF14489; PF08534,PF00462; PF00361,PF13244,PF04039; PF00483,PF01050; PF00270,PF00271,PF16124,PF09382,PF00570; PF00575,PF00575,PF00575,PF00575; PF01411,PF07973,PF02272; PF02743,PF00990,PF00563; PF13727,PF02719; PF00403,PF00403,PF00122,PF00702; PF00753,PF16123; PF11849,PF00990,PF00563; PF07517,PF01043,PF07516; PF01368,PF02833; PF00884,PF00884; PF11982,PF13183,PF02754; PF18793,PF18764; PF03951,PF00120; PF00109,PF02801,PF00109,PF02801,PF07977,PF07977; PF02844,PF01071,PF02843; PF04879,PF00384,PF01568; PF00392,PF07702; PF02563,PF10531; PF13185,PF00990,PF00563; PF04563,PF04561,PF04565,PF10385,PF00562,PF04560; PF08448,PF08448,PF00990; PF08331,PF13484; PF00919,PF04055,PF18693; PF03952,PF00113; PF02706,PF13807,PF13614; PF00710,PF17763; PF01134,PF13932; PF08487,PF13768; PF01326,PF00391,PF02896; PF08478,PF03799; PF17900,PF01433,PF11940,PF17432; PF00258,PF00667,PF00175; PF03176,PF03176; PF16884,PF00107; PF13394,PF04055; PF02678,PF05726; PF01678,PF01678; PF02154,PF01052; PF01966,PF13286; PF02874,PF00006; PF01612,PF00570; PF13667,PF01964; PF01751,PF01131,PF08272; PF13353,PF04055; PF00912,PF00905,PF06832; PF02558,PF08546; PF04952,PF04952; PF01807,PF08275,PF13155,PF10410,PF08278; PF04851,PF17757,PF00271,PF12344; PF12122,PF01694; PF03104,PF00136; PF17764,PF00270,PF18074; PF00206,PF14698,PF00583; PF08032,PF00588; PF07992,PF18267,PF04324,PF03460,PF01077; PF01782,PF05239; PF00575,PF10150; PF01386,PF14693; PF01590,PF05524,PF00391,PF02896,PF02896; PF02325,PF02325; PF08376,PF13426,PF00990,PF00563; PF01943,PF14667; PF00479,PF02781; PF03807,PF14748; PF13091,PF13091; PF03946,PF00298; PF01726,PF00717; PF00383,PF01872; PF05222,PF01262,PF12769; PF00772,PF03796; PF03714,PF17967,PF02922,PF11852; PF11638,PF00308,PF08299; PF00988,PF00117; PF05134,PF12693; PF02018,PF00722,PF02018; PF00271,PF08482; PF13406,PF01471; PF02589,PF11870; PF00266,PF02657; PF05922,PF00082,PF02225,PF17766; PF13365,PF13180; PF00072,PF00990; PF07694,PF00990,PF00563; PF12156,PF00403,PF00122,PF00702; PF13673,PF09500; PF10396,PF12631,PF01926; PF01578,PF16327; PF08448,PF00990; PF13369,PF13371; PF04997,PF00623,PF04983,PF05000,PF04998; PF01820,PF07478; PF01751,PF01131; PF01653,PF03120,PF12826,PF00533; PF01693,PF00075; PF00133,PF08264; PF02518,PF00204,PF01751,PF00986; PF14696,PF00903; PF01149,PF06831; PF02254,PF02080,PF02254,PF02080; PF05099,PF00226; PF00072,PF13487; PF08501,PF01488; PF00551,PF02911; PF12849,PF00691; PF00141,PF00141; PF01243,PF10590; PF06750,PF01478; PF01368,PF02272,PF17768; PF03477,PF00317,PF02867; PF13442,PF02239,PF02239; PF02350,PF03721,PF00984,PF03720; PF00873,PF00873; PF03888,PF17188; PF00682,PF08502; PF00919,PF04055,PF01938; PF06490,PF00158,PF02954; PF01980,PF18389; PF03636,PF03632,PF03633; PF02739,PF01367; PF00224,PF02887; PF02885,PF00591; PF04055,PF06463; PF13375,PF01512; PF08279,PF03099,PF02237; PF04352,PF17516; PF01464,PF01476,PF01476,PF01476; PF01926,PF07650; PF13721,PF02355; PF00009,PF16658; PF00206,PF10415; PF18393,PF00691; PF17899,PF05299,PF13180; PF01281,PF03948; PF02470,PF02470; PF14882,PF14882,PF13009; PF00588,PF12105; PF00271,PF04408,PF07717,PF11898; PF11871,PF01966; PF01136,PF16325; PF01590,PF00158; PF03721,PF00984; PF00005,PF12848,PF00005,PF16326	no_clan,no_clan; CL0123,CL0177; no_clan,CL0193; CL0304,CL0123; CL0023,CL0023; CL0063,no_clan; CL0105,CL0105; CL0184,CL0184; CL0123,CL0123; CL0123,CL0174; CL0015,CL0015; CL0276,CL0276; CL0036,no_clan; CL0029,CL0123; no_clan,CL0063; CL0046,CL0046; CL0063,CL0106; CL0123,CL0144; CL0025,CL0025; no_clan,no_clan,no_clan; CL0304,CL0023,CL0123; CL0123,CL0032; no_clan,CL0123; CL0241,CL0023; CL0113,CL0113; CL0183,CL0276,CL0276; no_clan,CL0404; CL0063,CL0139; CL0186,CL0028; no_clan,CL0198; CL0304,CL0023; CL0378,CL0531; CL0023,CL0671; CL0222,CL0222; CL0544,no_clan,CL0087; CL0023,no_clan; CL0172,CL0497; no_clan,CL0023; CL0603,CL0063; CL0023,CL0023,CL0023; CL0062,CL0062; no_clan,no_clan,no_clan,no_clan; CL0063,CL0608; CL0183,CL0276; CL0325,CL0063; CL0035,no_clan; CL0123,CL0388; CL0165,no_clan; CL0254,CL0085,CL0254; CL0123,CL0219; no_clan,CL0487; CL0356,no_clan; CL0296,CL0063; CL0029,CL0029; CL0058,no_clan,CL0159; CL0123,no_clan; CL0123,CL0161; CL0036,CL0063; CL0123,CL0029; CL0023,CL0014; no_clan,no_clan,CL0023; CL0063,CL0063; CL0039,no_clan; CL0304,CL0049; CL0064,CL0063; CL0165,CL0025; CL0544,no_clan,CL0087,no_clan; CL0088,CL0088; CL0058,no_clan; no_clan,CL0013; CL0103,CL0268; CL0483,CL0179; CL0081,CL0382; CL0159,CL0276; CL0039,CL0085; CL0021,no_clan; CL0123,CL0123,CL0123; CL0094,CL0094,CL0094; CL0254,CL0591; CL0182,CL0182; CL0013,no_clan; no_clan,CL0177; CL0378,CL0378,CL0531; no_clan,CL0337; CL0254,CL0254,CL0591; CL0077,CL0277,CL0344; CL0070,CL0070; CL0039,CL0258; CL0486,no_clan,CL0344,no_clan,CL0332; no_clan,CL0399; CL0304,CL0237; CL0025,CL0025,CL0304; CL0076,CL0091,CL0486; CL0052,CL0036,CL0036,no_clan; CL0681,CL0025,CL0025; CL0165,CL0681,no_clan; CL0127,CL0063,CL0106; CL0023,CL0021; CL0177,no_clan; no_clan,CL0126; CL0344,CL0036; no_clan,CL0036; no_clan,CL0063,CL0139; CL0566,CL0442; CL0304,CL0276; CL0227,CL0256; CL0483,CL0179,CL0105; CL0061,CL0061; CL0023,CL0023,CL0221; CL0528,CL0528; CL0123,CL0304; CL0023,CL0023,CL0126; CL0023,CL0437; CL0052,CL0039,CL0039; CL0237,CL0260,CL0072,CL0070; CL0105,no_clan; no_clan,CL0219; no_clan,CL0037; CL0183,no_clan; CL0107,CL0021,CL0021; CL0023,CL0575,CL0437,CL0329,CL0437; no_clan,CL0364,no_clan; CL0105,CL0105,CL0149; CL0123,CL0061; CL0183,CL0183,CL0276; CL0328,no_clan; CL0127,CL0127; CL0183,CL0183,CL0276,CL0276; CL0344,CL0063; CL0161,CL0276,CL0276; CL0344,CL0159; CL0183,CL0025,CL0304; CL0304,CL0036,CL0021; CL0287,no_clan,CL0193; CL0289,no_clan; no_clan,CL0063,no_clan; CL0298,CL0040; CL0322,CL0322; CL0025,CL0329,no_clan; no_clan,CL0025,CL0025,CL0304; CL0418,CL0189; CL0123,CL0654; no_clan,CL0286; CL0248,CL0123; no_clan,no_clan,CL0381; CL0291,CL0237; CL0575,CL0350; CL0672,CL0126,CL0466; no_clan,CL0466,CL0127,no_clan; CL0649,CL0649; CL0023,CL0664,CL0023,CL0023; CL0179,CL0123,CL0179,no_clan; CL0023,CL0671,CL0123; CL0192,CL0276; CL0172,CL0172; CL0023,no_clan,CL0021,no_clan; no_clan,CL0063,CL0063; no_clan,CL0318,CL0318; CL0191,no_clan; CL0685,CL0685; CL0077,no_clan; CL0177,CL0177,CL0037; CL0179,CL0506; CL0237,no_clan; CL0028,CL0202; CL0413,no_clan; CL0401,CL0401; CL0167,no_clan,CL0413,no_clan,no_clan; CL0246,CL0246; CL0161,CL0023; CL0183,CL0025,CL0025; CL0118,CL0036; CL0261,CL0261; no_clan,CL0035; CL0037,CL0013,CL0159; CL0486,CL0486; CL0280,CL0023; CL0035,CL0035; CL0023,CL0007; CL0570,no_clan,CL0364,CL0159; CL0304,CL0276,CL0276; no_clan,no_clan,CL0332; no_clan,CL0123,CL0123; CL0202,CL0202; no_clan,CL0007; CL0401,CL0401,CL0401; CL0108,CL0319,CL0108; CL0172,CL0020,CL0020; no_clan,CL0260,CL0291; CL0183,CL0161,CL0183,CL0183,CL0276,CL0276; no_clan,CL0023,no_clan; CL0203,CL0546,CL0058,CL0159; CL0260,CL0291,CL0260; CL0098,CL0098; CL0344,no_clan,CL0332,CL0667; CL0533,CL0533; CL0094,CL0094,CL0094,CL0094; no_clan,CL0025,CL0025; CL0021,CL0021,no_clan,CL0021; CL0063,CL0506; CL0344,no_clan,CL0332; no_clan,no_clan,CL0339; no_clan,CL0036,no_clan,CL0063,no_clan; no_clan,CL0125; no_clan,no_clan,CL0382; no_clan,CL0342,no_clan; CL0509,no_clan,CL0198; no_clan,no_clan,CL0105; CL0021,CL0167; CL0108,CL0331; no_clan,CL0026,CL0318,CL0318; CL0034,CL0260,no_clan,CL0198; CL0063,CL0106,CL0106; CL0103,CL0376; CL0144,CL0144; CL0032,CL0032; CL0159,CL0159,CL0159,CL0159,CL0159,CL0159,CL0059,CL0159; CL0078,CL0021,CL0198,CL0459; no_clan,no_clan,CL0086,CL0099; CL0123,CL0067; CL0105,CL0036; CL0177,CL0177,CL0177,CL0276; CL0179,CL0105; no_clan,no_clan,CL0020; CL0063,CL0608,CL0667,no_clan,no_clan; CL0105,CL0021; CL0483,CL0179,CL0105,CL0105; CL0436,CL0436,CL0436; CL0317,CL0159; no_clan,CL0303; CL0183,CL0183,CL0183,CL0025,CL0304; no_clan,CL0231; CL0257,CL0050; CL0014,no_clan; CL0023,no_clan,no_clan; no_clan,CL0010; CL0262,CL0487; CL0023,CL0236; no_clan,CL0172; CL0179,CL0364,CL0151; CL0288,CL0288; CL0223,CL0035; CL0090,CL0076,CL0091; CL0034,CL0034; CL0025,CL0025,CL0304,CL0123; CL0046,CL0046,CL0046,CL0323,CL0063,CL0050; CL0023,CL0604,no_clan; CL0159,CL0292,CL0172; CL0681,CL0276,CL0276; CL0023,CL0575,no_clan; CL0219,CL0426; no_clan,CL0072,CL0072; CL0436,no_clan; CL0163,no_clan; CL0025,CL0025,CL0304,no_clan; CL0021,CL0236; CL0622,CL0031; CL0539,CL0196; no_clan,no_clan,CL0023,CL0671,CL0023,CL0671; CL0063,CL0118; no_clan,no_clan,no_clan,no_clan,CL0410,no_clan; CL0306,CL0021,CL0023; CL0175,no_clan,no_clan,CL0137; no_clan,no_clan,CL0276; CL0060,CL0060,CL0060; CL0113,CL0063,CL0106,CL0039; CL0318,CL0186,CL0186; CL0355,no_clan; CL0021,CL0023,CL0023; CL0280,CL0464,CL0219,no_clan; CL0025,no_clan; CL0058,CL0058; CL0486,CL0076,CL0091; CL0329,CL0023,CL0671; CL0219,no_clan; CL0109,CL0387; CL0263,CL0159; CL0381,CL0020,CL0311; no_clan,CL0088; CL0479,CL0023,no_clan; CL0381,CL0023,CL0398; no_clan,CL0109; CL0187,CL0105; CL0021,CL0021,CL0021,CL0021; CL0064,CL0063,CL0582; CL0025,CL0329,CL0413,no_clan; no_clan,no_clan,no_clan,no_clan,no_clan; CL0178,CL0023,CL0329; no_clan,CL0276; CL0664,CL0123,CL0023,CL0023,no_clan; CL0177,CL0089; no_clan,CL0183,CL0276,CL0276; no_clan,CL0232; no_clan,CL0178; no_clan,CL0023,CL0123; CL0329,CL0437; CL0287,CL0193; CL0364,CL0014; CL0165,CL0681,CL0025,CL0304; no_clan,CL0130; no_clan,no_clan,CL0202,CL0202; CL0023,CL0123; no_clan,CL0304; CL0023,no_clan,no_clan,no_clan; CL0492,CL0492; no_clan,CL0123,CL0123,CL0123,CL0123; CL0023,CL0023,no_clan,CL0123,CL0426; CL0103,CL0058,no_clan; CL0297,CL0297; no_clan,CL0159,CL0159; no_clan,no_clan,CL0257; CL0304,no_clan; CL0470,CL0470; CL0178,CL0063; CL0322,CL0322,CL0048; CL0061,CL0233; CL0177,CL0037; CL0125,CL0241,CL0023; CL0486,CL0344; no_clan,CL0433; CL0276,CL0237; CL0021,CL0123; CL0063,CL0063,CL0063; CL0334,CL0334; CL0063,CL0139,CL0063; CL0492,CL0649; CL0036,CL0036; CL0544,CL0087,no_clan; CL0315,CL0276,CL0276; CL0048,no_clan; CL0025,CL0329,CL0413,no_clan,no_clan; CL0126,CL0428; CL0023,CL0575,CL0437,no_clan; CL0486,CL0077,CL0233; CL0381,CL0381; CL0414,CL0392; CL0104,CL0104; CL0165,CL0276,CL0276; CL0037,CL0244; CL0076,CL0076; CL0021,CL0063; CL0037,CL0187,CL0187,CL0187; CL0056,CL0063; CL0325,CL0063,CL0063; CL0191,CL0193; CL0198,CL0261; no_clan,CL0035,CL0187; CL0151,CL0151,CL0151; CL0494,CL0023,CL0123; CL0165,CL0025,CL0025,CL0304,no_clan; no_clan,CL0167; CL0329,no_clan,no_clan,CL0329,CL0007,CL0021; no_clan,CL0254,CL0254,CL0591; no_clan,CL0344; CL0664,CL0037,CL0013; no_clan,no_clan,no_clan,no_clan,CL0014; CL0500,no_clan; CL0040,CL0458; CL0063,no_clan,no_clan; CL0652,no_clan; CL0021,CL0040,CL0250; CL0063,CL0341; CL0105,CL0149; CL0349,CL0123; CL0123,CL0040,CL0206; CL0023,CL0329; CL0123,CL0122; CL0183,CL0025; CL0021,CL0107; CL0094,CL0094; CL0036,CL0123; CL0124,CL0466,CL0466; CL0672,CL0126,CL0159,CL0020; CL0020,CL0311; CL0063,CL0070,CL0070; CL0329,no_clan; CL0049,CL0049,CL0023,CL0023,no_clan; no_clan,CL0036,no_clan; CL0052,CL0067,CL0067; CL0123,CL0123,CL0023,no_clan; CL0193,CL0193; CL0123,CL0299; CL0072,CL0159; no_clan,CL0049; CL0039,no_clan,CL0383; CL0159,CL0159,CL0159,CL0159,CL0159; CL0325,CL0063,no_clan; no_clan,CL0487,CL0262; CL0116,CL0116; CL0649,CL0649,CL0178; CL0275,CL0023; CL0021,CL0383,CL0123,CL0040,no_clan; CL0103,CL0059,no_clan; CL0257,CL0257; CL0191,CL0191,CL0191,CL0191,CL0193; no_clan,CL0072; CL0183,CL0183,CL0025,CL0025; CL0202,CL0004,CL0202; CL0023,CL0072; no_clan,CL0344,no_clan; CL0246,no_clan; CL0125,CL0020; no_clan,CL0039,CL0258; CL0029,CL0128; CL0486,CL0063,CL0667,CL0289,no_clan; CL0004,CL0004,CL0004; CL0126,CL0159; CL0159,CL0059; CL0260,no_clan,no_clan; CL0110,CL0029; CL0094,CL0040,CL0458; CL0063,CL0582,CL0063,CL0582; no_clan,no_clan,CL0023,CL0123; CL0040,CL0094,no_clan; no_clan,CL0364,no_clan,CL0202,CL0202; CL0336,no_clan; no_clan,CL0322; CL0037,CL0021,CL0013; no_clan,CL0087; CL0159,CL0159,CL0159,CL0159,CL0159,CL0159,CL0159,CL0159,CL0159,CL0159; CL0159,no_clan; CL0165,CL0025,CL0025; CL0039,CL0258,CL0298; CL0023,CL0023,CL0023,no_clan; CL0369,CL0369; no_clan,CL0023,CL0671,CL0126; no_clan,no_clan,no_clan,no_clan,CL0023; CL0238,CL0016; CL0413,no_clan,CL0167; no_clan,CL0080; CL0089,CL0207; CL0182,CL0582; CL0672,CL0126,CL0020; CL0105,CL0072; no_clan,CL0377; CL0028,CL0028; no_clan,CL0023,CL0671,CL0023,CL0671; CL0124,CL0466; CL0183,CL0183,CL0025,CL0025,CL0304; CL0546,CL0058; CL0479,CL0479; CL0036,CL0597,CL0105; CL0516,CL0209; no_clan,CL0237; CL0392,no_clan,no_clan; CL0039,CL0021; CL0063,CL0106,CL0039; CL0262,CL0487,CL0487; CL0617,CL0617; no_clan,CL0016; CL0304,CL0304; CL0336,CL0486; CL0159,CL0159,CL0159; CL0137,no_clan,CL0021; CL0007,no_clan; CL0046,CL0046,CL0046,CL0046,CL0050,CL0050; no_clan,CL0025,CL0025,no_clan; no_clan,CL0364,CL0159; CL0275,CL0023,no_clan; no_clan,CL0136; CL0036,CL0489; CL0196,CL0329; CL0151,no_clan; CL0021,CL0040; CL0161,no_clan,CL0364,CL0151,CL0151; CL0137,no_clan; CL0177,CL0025,CL0025,CL0304,CL0304,no_clan; CL0364,CL0124; CL0088,no_clan; CL0023,CL0365,CL0270; CL0101,CL0098; CL0021,CL0198,CL0214; CL0023,CL0604; CL0040,no_clan,CL0458; no_clan,CL0580,CL0198,CL0198,CL0021; CL0287,no_clan,CL0369,CL0369; CL0425,no_clan,no_clan; no_clan,CL0039; CL0023,CL0257,CL0257; no_clan,no_clan,CL0159; CL0219,CL0194; CL0183,CL0023; CL0039,CL0039,CL0039,CL0258; no_clan,CL0349,CL0349; CL0062,CL0502; CL0103,CL0059; CL0042,CL0076,CL0091; CL0633,CL0063; CL0023,CL0671,CL0604; CL0039,CL0039; CL0172,CL0063; CL0014,CL0123; CL0063,CL0036,no_clan; CL0280,CL0464; CL0023,CL0655; CL0023,CL0023,no_clan; CL0132,CL0132; no_clan,CL0364; no_clan,no_clan,no_clan,CL0137; CL0123,CL0246; CL0289,no_clan,CL0023
Coxiella burnetii	326	261	PF13173,PF13635; PF00072,PF00196; PF03721,PF00984,PF03720; PF00072,PF00486; PF01546,PF07687; PF00364,PF00198; PF00586,PF02769; PF02195,PF17762; PF00892,PF00892; PF03717,PF00905; PF02861,PF00004,PF17871,PF07724,PF10431; PF01225,PF08245,PF02875; PF07690,PF07690; PF04715,PF00425; PF00109,PF02801; PF02878,PF02879,PF02880,PF00408; PF13537,PF00733; PF08448,PF00512,PF02518,PF00072; PF05222,PF01262; PF08545,PF08541; PF01479,PF00849; PF11893,PF00884; PF00512,PF02518; PF01548,PF02371; PF00270,PF00271; PF00580,PF13361; PF13328,PF04607,PF02824,PF13291; PF00890,PF02910; PF00675,PF05193; PF02779,PF02780; PF12704,PF02687; PF00108,PF02803; PF00370,PF02782; PF00753,PF16123; PF02881,PF00448; PF08279,PF03099; PF07517,PF01043,PF07516; PF11967,PF02565; PF03033,PF04101; PF01743,PF12627,PF12626; PF17827,PF05175; PF00550,PF00109,PF02801,PF16197,PF00698,PF08659,PF00550; PF01588,PF03483,PF03484,PF17759,PF03147; PF03462,PF00472; PF17757,PF02559,PF00270,PF00271,PF03461; PF00528,PF04069; PF03315,PF03313; PF04542,PF04539,PF04545; PF01509,PF16198,PF09157; PF00133,PF08264; PF02912,PF01409; PF11638,PF00308,PF08299; PF00226,PF01556,PF00684; PF03755,PF08340; PF02481,PF17782; PF00712,PF02767,PF02768; PF07724,PF10431; PF02132,PF13662; PF13522,PF00156; PF00005,PF12848,PF00005; PF17757,PF00271,PF12344; PF00005,PF00005; PF12242,PF12241,PF07055; PF11741,PF01520; PF16078,PF00676,PF02779,PF16870; PF00289,PF02786,PF02785; PF00005,PF09821; PF01113,PF05173; PF00521,PF03989,PF03989,PF03989; PF01743,PF12627; PF00768,PF07943; PF02874,PF00006,PF00306; PF01336,PF00152,PF02938; PF03952,PF00113; PF08267,PF01717; PF01807,PF08275,PF13155,PF08278; PF17773,PF00581; PF02786,PF02787,PF02786,PF02142; PF01012,PF00766; PF13393,PF03129; PF00330,PF00694; PF12895,PF13847; PF00289,PF02786,PF02785,PF00364; PF02321,PF02321,PF05036; PF08207,PF01132,PF09285; PF02092,PF05746; PF13177,PF09115; PF00009,PF03144,PF14492,PF03764,PF00679; PF08478,PF03799; PF17900,PF01433,PF11940,PF17432; PF07973,PF00587,PF03129; PF13533,PF13437; PF02381,PF02381; PF01676,PF06415; PF02951,PF02955; PF00501,PF13193; PF02403,PF00587; PF00730,PF14815; PF01541,PF08459,PF14520; PF09335,PF01569,PF14067; PF02746,PF13378; PF02934,PF02637; PF00438,PF02772,PF02773; PF00483,PF01050; PF01464,PF01476,PF01476; PF13394,PF04055; PF01678,PF01678; PF00133,PF08264,PF10458; PF13417,PF00043; PF13776,PF02661; PF00005,PF09383; PF00817,PF11799; PF00677,PF00677; PF00281,PF00673; PF02874,PF00006; PF00528,PF00528; PF00163,PF01479; PF00390,PF03949; PF02926,PF02568; PF13667,PF01964; PF00763,PF02882; PF09312,PF00639; PF18076,PF18072,PF02769,PF02769,PF13507; PF17820,PF03572; PF06144,PF14840; PF00226,PF01556; PF08442,PF00549; PF03485,PF00750,PF05746; PF02518,PF00204,PF01751,PF18053,PF00986; PF18376,PF00293; PF13599,PF13599,PF13599,PF03743; PF00929,PF08411; PF01926,PF01926,PF14714; PF01171,PF09179,PF11734; PF13310,PF02661; PF01193,PF01000,PF03118; PF02844,PF01071,PF02843; PF02535,PF02535; PF04055,PF06968; PF01266,PF16901; PF07244,PF07244,PF07244,PF07244,PF01103; PF00347,PF00347; PF05697,PF00254,PF05698; PF00081,PF02777; PF00206,PF08328; PF13491,PF17854,PF01580,PF09397; PF00697,PF00291; PF01565,PF02873; PF00209,PF00209; PF08032,PF00588; PF13510,PF10588,PF00384; PF00912,PF17092,PF00905; PF00795,PF02540; PF02629,PF00549; PF00389,PF02826; PF00575,PF10150; PF01316,PF02863; PF01029,PF01189; PF02325,PF02325; PF00333,PF03719; PF00009,PF03144,PF03143; PF02142,PF01808; PF00206,PF10415; PF08240,PF00107; PF02771,PF02770,PF00441; PF01380,PF00571; PF01476,PF01551; PF00696,PF13840; PF01590,PF05524,PF00391,PF02896; PF05496,PF17864,PF05491; PF03946,PF00298; PF01168,PF00842; PF00383,PF01872; PF13177,PF12169,PF12170; PF01510,PF01471; PF01595,PF03471; PF13522,PF01380,PF01380; PF13167,PF16360,PF01926; PF01699,PF01699; PF00456,PF02779,PF02780; PF13091,PF13091; PF14306,PF01747,PF01583; PF03853,PF01256; PF17764,PF00270,PF18074; PF01751,PF01131; PF07992,PF18113; PF02601,PF02601; PF01281,PF03948; PF16320,PF00542; PF01379,PF03900; PF00664,PF00005; PF05170,PF13502; PF02739,PF01367,PF01612,PF00476; PF08529,PF13184; PF00587,PF04073,PF03129; PF06418,PF00117; PF01346,PF00254; PF08448,PF02518,PF00072; PF01926,PF06071; PF02881,PF00448,PF02978; PF08240,PF13602; PF00926,PF00925; PF05157,PF00437; PF00091,PF12327; PF04760,PF00009,PF11987; PF00181,PF03947; PF09296,PF00293; PF01406,PF09190; PF00551,PF02911; PF00501,PF01553; PF08245,PF02875; PF00378,PF02737,PF00725; PF04563,PF04561,PF04565,PF10385,PF00562,PF04560; PF00772,PF03796,PF14890; PF01118,PF02774; PF00133,PF13603,PF00133,PF08264; PF02749,PF01729; PF13481,PF13541; PF02576,PF17384; PF04997,PF00623,PF04983,PF05000,PF04998; PF01820,PF07478; PF01545,PF16916; PF13589,PF00183; PF01653,PF03120,PF12826,PF00533; PF02190,PF00004,PF05362; PF10727,PF10728; PF01512,PF10531,PF10589; PF05099,PF00226; PF00403,PF00122,PF00702; PF01138,PF03725,PF03726,PF01138,PF00575; PF00044,PF02800; PF05198,PF00707; PF05221,PF05221,PF00670; PF00662,PF00361; PF03600,PF02080; PF13793,PF14572; PF00056,PF02866; PF00009,PF03144,PF00679,PF06421; PF14716,PF14791; PF13365,PF13180; PF10396,PF12631,PF01926; PF02163,PF17820; PF00662,PF00361,PF13244; PF00009,PF03144,PF00679; PF02771,PF02770,PF00441,PF09317; PF07992,PF02852; PF14450,PF02491,PF14450; PF01571,PF08669; PF08496,PF01343; PF08501,PF01488; PF07498,PF07497,PF00006; PF01243,PF10590; PF06750,PF01478; PF01336,PF00152; PF04972,PF04972; PF13477,PF00534; PF01368,PF02272,PF17768; PF03477,PF00317,PF02867; PF07690,PF01244; PF14849,PF02096; PF00899,PF00581; PF04542,PF04545; PF03807,PF14748; PF13298,PF01068,PF04679; PF01624,PF05188,PF05192,PF05190,PF00488; PF02321,PF02321; PF13116,PF13502; PF00875,PF03441; PF03446,PF14833; PF00389,PF02826,PF11890; PF00919,PF04055,PF01938; PF00270,PF00271,PF16124,PF09382,PF00570; PF13439,PF00534; PF02441,PF04127; PF18327,PF14850,PF01619,PF00171; PF08543,PF02581; PF00117,PF02540,PF00958; PF01590,PF00990; PF01321,PF16189,PF00557,PF16188; PF06480,PF00004,PF17862,PF01434; PF02421,PF17910,PF07670,PF07664,PF07670; PF00224,PF02887; PF17767,PF04095,PF17956; PF00988,PF00117; PF03951,PF00120; PF00126,PF03466; PF02811,PF07733,PF17657,PF14579; PF01554,PF01554; PF18030,PF08443; PF01018,PF01926; PF14622,PF00035; PF05201,PF01488,PF00745; PF01386,PF14693; PF01926,PF07650; PF08447,PF08447,PF00512,PF02518,PF00072; PF13721,PF02355; PF00009,PF16658; PF00294,PF01467; PF13589,PF01119,PF08676; PF08206,PF17876,PF00773,PF00575; PF02729,PF00185; PF00004,PF16193,PF12002; PF17760,PF17755; PF01210,PF07479; PF06574,PF01687; PF03979,PF04546,PF04542,PF04539,PF04545; PF03449,PF01272; PF12912,PF12913; PF00482,PF00482; PF14819,PF14489; PF01641,PF01625; PF01476,PF03734; PF02518,PF00204,PF01751,PF00986; PF16177,PF00501,PF13193; PF01782,PF05239; PF01134,PF13932; PF01330,PF14520,PF07499; PF11412,PF02683,PF13899; PF00575,PF00575,PF00575,PF00575; PF01411,PF07973,PF02272; PF07650,PF00189; PF00288,PF08544; PF00478,PF00571; PF03795,PF01722; PF08421,PF08484; PF03562,PF06725	no_clan,no_clan; CL0023,CL0236; CL0304,CL0123; CL0046,CL0046; CL0023,CL0023; CL0063,CL0106; CL0063,no_clan; CL0184,CL0184; CL0483,CL0179; no_clan,CL0023; CL0325,CL0063; CL0036,no_clan; CL0063,CL0106,CL0039; CL0603,CL0063; CL0105,CL0149; CL0113,CL0113; no_clan,no_clan,no_clan,no_clan; CL0063,CL0139; CL0035,no_clan; no_clan,CL0063; no_clan,CL0013; CL0105,CL0105; CL0248,CL0123; CL0296,CL0063; CL0492,CL0649; CL0025,CL0025; no_clan,CL0010; no_clan,CL0404; CL0401,CL0401; no_clan,CL0023,CL0671,CL0023,CL0671; CL0015,CL0015; CL0108,CL0108; CL0237,CL0260,CL0072,CL0070; no_clan,CL0088; CL0063,no_clan,no_clan; CL0039,no_clan; CL0094,CL0094; no_clan,CL0487; CL0227,CL0256; CL0483,CL0179,CL0105; CL0023,CL0604; CL0052,CL0039; CL0254,CL0591; CL0039,CL0258; no_clan,CL0039; CL0298,CL0040; no_clan,CL0198; CL0063,CL0608; CL0183,CL0025,CL0025,CL0304; CL0286,CL0279; CL0566,CL0442; CL0664,CL0023,CL0023; CL0025,CL0329,no_clan; CL0260,no_clan,no_clan; CL0334,CL0334; no_clan,CL0023,CL0363; CL0094,CL0040,CL0458; CL0172,CL0497; CL0486,no_clan,no_clan; no_clan,CL0286; CL0040,CL0458; CL0020,CL0063; CL0040,CL0094,no_clan; CL0123,CL0040; CL0672,CL0126,CL0159,CL0020; CL0336,no_clan; no_clan,CL0322; CL0677,CL0261; CL0037,CL0021,CL0013; CL0544,no_clan,CL0087; CL0392,no_clan; no_clan,CL0244; CL0063,CL0063,CL0063; CL0023,CL0575,CL0437,CL0329,CL0437; CL0179,CL0123,CL0179,no_clan; CL0023,CL0671,CL0123; CL0649,CL0649,CL0178; CL0160,CL0160; CL0023,no_clan,no_clan; CL0023,CL0575,CL0437; CL0039,CL0258,CL0298; no_clan,CL0109; CL0262,CL0487; CL0127,CL0063,CL0106; no_clan,no_clan,no_clan,no_clan,CL0023; CL0110,CL0029; CL0404,CL0177; CL0025,CL0329,CL0413,no_clan,no_clan; CL0037,CL0187,CL0187; CL0126,CL0466; CL0177,no_clan; CL0161,no_clan,CL0364,CL0151; CL0023,CL0575,CL0437,no_clan; CL0023,CL0437; no_clan,CL0425,no_clan; no_clan,no_clan,CL0137; CL0414,CL0392; CL0182,CL0582; CL0014,CL0039,no_clan; no_clan,CL0023,CL0671,CL0126; CL0077,no_clan; CL0025,no_clan; CL0076,CL0076; CL0101,CL0098; CL0088,no_clan; CL0466,CL0127; CL0023,CL0023,no_clan,CL0123,CL0426; CL0023,CL0604,no_clan; CL0040,no_clan,CL0458; CL0325,CL0063,CL0063; CL0198,CL0261; CL0413,no_clan; CL0161,CL0276; CL0023,CL0575,no_clan; CL0124,CL0466; CL0183,CL0183,CL0025,CL0025,CL0304; CL0036,CL0063; CL0105,CL0036,no_clan; CL0191,CL0191,CL0191,CL0191,CL0193; CL0494,CL0023,CL0123; CL0021,no_clan; CL0479,CL0479; CL0159,CL0292,CL0172; CL0023,CL0014; CL0021,CL0198,CL0214; CL0118,CL0036; CL0052,CL0533; no_clan,CL0254,CL0254,CL0591; CL0392,no_clan,no_clan; CL0078,CL0021,CL0198,CL0459; CL0539,CL0196; CL0063,CL0118; no_clan,no_clan,no_clan,no_clan,CL0410,no_clan; CL0306,CL0021,CL0023; no_clan,CL0035; no_clan,no_clan,no_clan,no_clan,CL0014; CL0023,no_clan,no_clan,no_clan,no_clan; CL0123,CL0123; CL0060,CL0060,CL0060; no_clan,no_clan,CL0023,CL0123; CL0329,CL0677; CL0023,CL0007; CL0329,no_clan,no_clan,CL0329,CL0021; CL0344,CL0036; CL0067,no_clan; CL0404,CL0404; CL0652,no_clan; CL0062,CL0062; CL0021,CL0040,CL0250; CL0063,CL0341; CL0039,CL0085; CL0137,no_clan,CL0021; CL0007,no_clan; CL0280,CL0464,CL0219,no_clan; CL0275,CL0023,no_clan; CL0349,CL0123; CL0622,CL0031; CL0127,CL0127; CL0179,CL0506; no_clan,CL0007; CL0483,CL0179,CL0105,CL0105; CL0575,CL0350; CL0219,no_clan; CL0108,CL0319,CL0108; CL0241,CL0023; no_clan,CL0036; CL0109,CL0387; CL0196,CL0329; no_clan,CL0413; CL0378,CL0378,CL0531; CL0021,CL0021,CL0021,CL0021; CL0023,CL0329; CL0118,CL0039; no_clan,CL0023,no_clan; CL0021,CL0107; CL0260,no_clan; no_clan,CL0337; CL0633,CL0063; CL0198,no_clan; CL0191,no_clan; CL0533,CL0533; no_clan,CL0070; CL0123,no_clan; CL0023,no_clan; CL0378,CL0531; CL0021,CL0021,no_clan,CL0021; CL0544,no_clan,CL0087,no_clan; CL0187,CL0105; no_clan,no_clan,CL0023; CL0381,CL0381; CL0063,CL0506; CL0123,CL0123,CL0123; CL0080,no_clan; CL0023,CL0070; no_clan,no_clan,CL0339; CL0023,CL0023,CL0023; CL0123,CL0023,no_clan; CL0025,CL0329,CL0413,no_clan; CL0052,CL0067,CL0067; no_clan,CL0525,no_clan; no_clan,no_clan,no_clan,no_clan,no_clan; CL0178,CL0023,CL0329; CL0261,CL0261; CL0183,CL0025,CL0304; CL0063,CL0031; no_clan,CL0078,CL0021; CL0032,no_clan; CL0664,CL0123,CL0023,CL0023,no_clan; CL0023,CL0072; CL0304,CL0036,CL0021; no_clan,CL0023,CL0123; CL0039,no_clan,CL0383; no_clan,CL0199; CL0509,no_clan,CL0198; CL0325,CL0325,CL0063; CL0167,no_clan,CL0413,no_clan; CL0314,CL0046,CL0046,CL0046,CL0323,CL0063,CL0314; CL0021,CL0167; CL0364,CL0014; CL0013,no_clan; CL0178,CL0039,CL0023; CL0045,CL0063; CL0039,CL0039,CL0039,CL0258; no_clan,CL0130; CL0289,no_clan; no_clan,no_clan,no_clan; CL0187,CL0508; no_clan,CL0425; no_clan,CL0063,no_clan; CL0275,CL0023; CL0021,CL0383,CL0123,CL0040,no_clan; CL0288,CL0288; CL0021,CL0040; CL0034,CL0260,no_clan,CL0198; no_clan,CL0487,CL0262; CL0105,CL0072,no_clan; CL0103,CL0376; CL0356,CL0356,no_clan,no_clan; no_clan,no_clan,CL0086,CL0099; CL0492,CL0492; CL0023,CL0671,CL0604; CL0015,CL0034; CL0123,CL0177; CL0378,CL0228; no_clan,CL0399; no_clan,CL0123,CL0123,CL0123,CL0123; CL0254,CL0254,CL0591; CL0151,no_clan; no_clan,CL0258; CL0505,CL0505,CL0505,no_clan; CL0023,CL0023,no_clan; CL0107,CL0021,CL0021; CL0023,CL0671; CL0222,CL0222; CL0418,CL0189,CL0198; CL0132,CL0132; no_clan,CL0364; CL0105,CL0036; CL0105,CL0105,no_clan; CL0289,no_clan,CL0023; no_clan,CL0039,CL0258
Salmonella enterica	738	513	PF00126,PF03466; PF07690,PF07690; PF00072,PF00486; PF00392,PF07729; PF08220,PF00455; PF00356,PF13377; PF13954,PF00577,PF13953; PF08240,PF00107; PF00345,PF02753; PF04879,PF00384,PF01568; PF00512,PF02518; PF07715,PF00593; PF00072,PF00196; PF00370,PF02782; PF00005,PF00005; PF02776,PF00205,PF02775; PF00384,PF01568; PF02746,PF13378; PF00664,PF00005; PF00392,PF07702; PF00892,PF00892; PF09339,PF01614; PF02321,PF02321; PF17425,PF05935; PF00005,PF08352; PF03709,PF01276,PF03711; PF12792,PF00563; PF03446,PF14833; PF03734,PF17969; PF03717,PF00905; PF00501,PF13193; PF01232,PF08125; PF13412,PF01037; PF12793,PF00496; PF00149,PF02872; PF02901,PF01228; PF02203,PF00672,PF00015; PF01225,PF08245,PF02875; PF01479,PF00849; PF07992,PF02852; PF03315,PF03313; PF01418,PF01380; PF00586,PF02769; PF13353,PF04055; PF12911,PF00528; PF01408,PF02894; PF00006,PF18269; PF00389,PF02826; PF00270,PF00271; PF00890,PF02910; PF00768,PF07943; PF02302,PF02378; PF00005,PF12848,PF00005; PF02729,PF00185; PF01012,PF00766; PF00580,PF13361; PF03958,PF00263; PF01546,PF07687; PF01118,PF02774; PF01058,PF14720; PF12833,PF06445; PF00710,PF17763; PF02771,PF02770,PF00441; PF13091,PF13091; PF00999,PF02254; PF00392,PF00155; PF06791,PF09718; PF00403,PF00122,PF00702; PF14691,PF07992; PF00108,PF02803; PF00456,PF02779,PF02780; PF17203,PF02518; PF16461,PF02368; PF03458,PF03458; PF00081,PF02777; PF08220,PF00294; PF00239,PF02796; PF13675,PF00672,PF07730,PF02518; PF01168,PF00842; PF00440,PF08361; PF01346,PF00254; PF02629,PF00549; PF03589,PF03589; PF00817,PF11799,PF13438; PF13727,PF02397; PF01656,PF07685; PF07005,PF17042; PF01554,PF01554; PF03741,PF03471; PF13247,PF09163; PF07732,PF07731; PF03462,PF00472; PF03600,PF03600; PF00356,PF00532; PF05552,PF00924; PF00936,PF00936; PF04715,PF00425; PF02812,PF00208; PF03612,PF07663; PF00669,PF08884,PF00700; PF01336,PF00152; PF01316,PF02863; PF05681,PF05683; PF00109,PF02801; PF12704,PF02687; PF12805,PF13515; PF12167,PF00589; PF04972,PF04972; PF00483,PF01050; PF05231,PF00563; PF13439,PF00534; PF08019,PF00884; PF12834,PF12835; PF04984,PF17482; PF03449,PF01272; PF12795,PF12794,PF00924; PF00027,PF13545; PF00359,PF00381; PF14464,PF00877; PF16576,PF00529; PF13533,PF13437; PF13417,PF00043; PF01476,PF01551; PF04403,PF04403; PF01595,PF03471; PF00696,PF03447,PF00742; PF08032,PF00588; PF00378,PF02737,PF00725; PF00690,PF00122,PF00702,PF00689; PF00044,PF02800; PF00005,PF17912; PF02899,PF00589; PF02678,PF17954; PF00158,PF00874; PF08207,PF01132,PF09285; PF00005,PF08402; PF02056,PF11975; PF11806,PF00756; PF04542,PF04539,PF04545; PF13550,PF09327,PF12421; PF02554,PF13722; PF02558,PF08546; PF02878,PF02879,PF02880,PF00408; PF00072,PF00158,PF02954; PF00206,PF10415; PF13276,PF00665; PF02311,PF12833; PF13247,PF14711; PF00005,PF09383; PF01820,PF07478; PF16177,PF00501,PF13193; PF01501,PF08437; PF01149,PF06831; PF13328,PF04607,PF02824,PF13291; PF13356,PF00589; PF00224,PF02887; PF02470,PF02470; PF01590,PF00158; PF03472,PF00196; PF13085,PF13183; PF04055,PF06969; PF08343,PF00317,PF02867; PF03952,PF00113; PF01509,PF16198,PF09157; PF17760,PF17755; PF03755,PF08340; PF13589,PF00183; PF17191,PF00270,PF00271; PF00936,PF16365; PF00111,PF00970,PF00175; PF17761,PF06250; PF03460,PF01077; PF04055,PF13186; PF17785,PF10672; PF13183,PF02754,PF02754; PF00072,PF14532,PF02954; PF01743,PF12627,PF01966; PF17157,PF00990,PF00563; PF13742,PF02601; PF02874,PF00006,PF00306; PF02786,PF02787,PF02786,PF02142; PF13393,PF03129; PF13413,PF13464; PF00672,PF00512,PF02518; PF12852,PF12833; PF01210,PF07479; PF02861,PF00004,PF17871,PF07724,PF10431; PF13085,PF13534; PF00270,PF00271,PF03880,PF12343; PF07244,PF07244,PF07244,PF07244,PF01103; PF02789,PF00883; PF05496,PF17864,PF05491; PF13604,PF13538; PF04809,PF04809; PF04310,PF16330,PF13558; PF00677,PF00677; PF00163,PF01479; PF05231,PF07730; PF18427,PF08841; PF01032,PF01032; PF12462,PF00580,PF13361; PF06144,PF14840; PF05230,PF00990; PF00072,PF00158; PF04851,PF00271; PF02702,PF13493,PF00512,PF02518; PF01142,PF01142; PF01171,PF09179,PF11734; PF07338,PF07338,PF07338; PF01266,PF16901; PF00708,PF01300,PF17788; PF13491,PF17854,PF01580,PF09397; PF13116,PF13502; PF14785,PF00528; PF02481,PF17782; PF07498,PF07497,PF00006; PF00463,PF00463; PF00083,PF08946; PF18158,PF02770,PF00441; PF08545,PF08541; PF13477,PF00534; PF07022,PF16452; PF01855,PF17147,PF01558,PF10371,PF13484; PF14622,PF00035; PF04463,PF08349; PF00085,PF14559,PF14561; PF03473,PF03475; PF00005,PF03459; PF17900,PF01433,PF11940,PF17432; PF02550,PF13336; PF02491,PF14450; PF01565,PF02913,PF13183; PF13654,PF05362; PF06418,PF00117; PF11741,PF01520; PF14760,PF01272; PF08021,PF04954; PF00091,PF12327; PF03710,PF08335,PF03710,PF08335; PF01406,PF09190; PF00289,PF02786,PF02785; PF01370,PF08338; PF08751,PF18272,PF18340,PF13604,PF07057; PF06056,PF03237,PF17289; PF06956,PF00158; PF00072,PF04397; PF00440,PF16925; PF09119,PF03545,PF00102; PF03705,PF01739; PF00158,PF18024; PF01512,PF10531,PF13375; PF04851,PF08774; PF13409,PF13410; PF01624,PF05188,PF05192,PF05190,PF00488; PF00662,PF00361; PF13344,PF13242; PF13377,PF12833; PF05209,PF03775; PF00083,PF07690; PF17994,PF13641; PF01193,PF01000,PF03118; PF00521,PF03989,PF03989,PF03989,PF03989,PF03989; PF14331,PF06761,PF06744; PF02381,PF02381; PF00535,PF07238; PF14849,PF02096; PF02492,PF07683; PF05198,PF00707; PF03872,PF03873; PF02441,PF04127; PF07308,PF07308; PF08323,PF00534; PF01773,PF07662; PF17757,PF02559,PF00270,PF00271,PF03461; PF13802,PF01055; PF04257,PF17946; PF05364,PF07487; PF02951,PF02955; PF00117,PF00958; PF02805,PF12833,PF02870,PF01035; PF17243,PF01103; PF08529,PF13184; PF04542,PF08281; PF04613,PF00132; PF06574,PF01687; PF04405,PF01814; PF00482,PF00482; PF00753,PF00258,PF00301; PF12729,PF00015; PF10135,PF01832; PF02610,PF11762; PF16973,PF01052; PF01330,PF14520,PF07499; PF07650,PF00189; PF00364,PF00364,PF00364,PF00198; PF00392,PF07840; PF13954,PF00577; PF13677,PF00691; PF03033,PF04101; PF02378,PF02302,PF00359; PF01588,PF03483,PF03484,PF17759,PF03147; PF03733,PF03733; PF00381,PF05524,PF00391,PF02896,PF00359; PF02912,PF01409; PF02776,PF16582; PF09850,PF00691; PF01578,PF16327,PF16327,PF03918; PF00988,PF00117; PF12602,PF04352; PF00270,PF00271,PF03880; PF01113,PF05173; PF00479,PF02781; PF17746,PF03749; PF08282,PF08282; PF02784,PF00278; PF00072,PF01339; PF17773,PF00581,PF12368; PF17154,PF00990,PF00563; PF08206,PF00773,PF00575; PF04972,PF01476; PF02421,PF07670,PF07664,PF07670; PF11791,PF06434,PF00330; PF00581,PF11127; PF08497,PF04055,PF11842; PF01627,PF09078,PF02895,PF02518,PF01584; PF05232,PF05232; PF08918,PF02518; PF03882,PF17192,PF17193; PF00291,PF00585,PF00585; PF00149,PF12320; PF11794,PF03241; PF13375,PF01512,PF10531; PF01521,PF01106; PF01634,PF08029; PF01138,PF03725; PF13292,PF02779,PF02780; PF01751,PF01131; PF01948,PF02748; PF00199,PF06628,PF18011; PF00390,PF03949; PF05688,PF05689,PF05689,PF05688,PF05689,PF05688,PF05689,PF05688,PF05689,PF05688,PF05689; PF17151,PF00990; PF00389,PF02826,PF11890; PF13541,PF01078,PF13335; PF07179,PF14581; PF16535,PF04888; PF03534,PF03496; PF18429,PF12710; PF00929,PF08411; PF01926,PF01926,PF14714; PF01205,PF09186; PF00330,PF00694; PF12571,PF03406,PF03406,PF03406,PF03406; PF04055,PF06968; PF00529,PF16576; PF17767,PF04095; PF02771,PF00441,PF09317; PF04143,PF04143; PF02749,PF01729; PF02016,PF17676; PF13177,PF09115; PF13488,PF00691; PF02739,PF01367,PF01612,PF00476; PF01266,PF04324; PF08364,PF04760,PF00009,PF11987; PF00009,PF03144,PF03143; PF00440,PF08362; PF02142,PF01808; PF08461,PF08206,PF17876,PF00773,PF00575; PF01464,PF01476,PF01476; PF02784,PF17810,PF17944; PF00664,PF00005,PF00664,PF00005; PF00668,PF00501,PF00550,PF00975; PF13450,PF03275; PF07728,PF17868,PF12592; PF12221,PF01145; PF14842,PF14841,PF01706; PF00582,PF00582; PF08279,PF05043,PF00874,PF00359; PF02403,PF00587; PF06826,PF02080,PF06826; PF01379,PF03900; PF04313,PF04851,PF00271,PF08463; PF00440,PF09209; PF00310,PF04898,PF01645,PF01493; PF03485,PF00750,PF05746; PF01926,PF06071; PF06826,PF06826; PF13565,PF13358; PF01895,PF01895; PF02670,PF08436,PF13288; PF00181,PF03947; PF01817,PF02153; PF00128,PF11941; PF06719,PF12833; PF08496,PF01343; PF02576,PF17384; PF09371,PF16921,PF12836,PF17674,PF00575; PF10411,PF13098; PF01029,PF01189; PF18364,PF00384,PF01568; PF05222,PF01262,PF12769; PF02190,PF00004,PF05362; PF08468,PF13649; PF01512,PF10589; PF00117,PF02885,PF00591; PF07724,PF10431; PF03477,PF00317,PF02867; PF07559,PF06429; PF00056,PF02866; PF00009,PF03144,PF00679,PF06421; PF13177,PF12169,PF12168,PF12170; PF00042,PF00175; PF18076,PF18072,PF02769,PF02769,PF13507; PF01119,PF08676; PF00512,PF02518,PF00072; PF00990,PF00563; PF00724,PF07992; PF00875,PF03441; PF02885,PF00591,PF07831; PF17804,PF00595,PF03572,PF11818; PF01381,PF00717; PF00551,PF02911,PF01370; PF02870,PF01035; PF08298,PF06798; PF06480,PF00004,PF17862,PF01434; PF02222,PF17769; PF00749,PF03950; PF01336,PF00152,PF02938; PF01018,PF01926; PF13417,PF13410; PF00278,PF02784; PF11471,PF16966; PF02378,PF00358; PF13089,PF02503,PF17941,PF13090; PF13337,PF05362; PF00364,PF00198; PF02824,PF07973,PF00587,PF03129; PF17764,PF00270,PF18074; PF17757,PF00271,PF12344; PF12450,PF00092,PF12034; PF11412,PF13899; PF01420,PF01420; PF17874,PF00196; PF13369,PF13371; PF02922,PF18390; PF08442,PF00549; PF00009,PF03144,PF00679; PF00675,PF05193,PF16187,PF05193; PF02574,PF00809,PF02607,PF02310,PF02965; PF16031,PF03544; PF03477,PF13597; PF02624,PF18381; PF11967,PF02565; PF08447,PF00015; PF16078,PF00676,PF02779,PF16870; PF02518,PF00204,PF01751,PF18053,PF00986; PF02861,PF02861,PF00004,PF17871,PF07724,PF10431; PF03610,PF03830; PF01502,PF01503; PF00712,PF02767,PF02768; PF08335,PF01966; PF00512,PF02518,PF00072,PF01627; PF09984,PF00512,PF02518,PF00072,PF01627; PF00916,PF01740; PF01743,PF12627,PF12626; PF01938,PF05958; PF01136,PF12392; PF17837,PF01648; PF08666,PF04295; PF11808,PF00989,PF00512,PF02518; PF14376,PF03150; PF00133,PF13603,PF08264; PF05430,PF01266; PF01402,PF08753; PF17152,PF00990; PF01557,PF01557; PF00309,PF04963,PF04552; PF01584,PF00072; PF13667,PF01964; PF02926,PF02568; PF00730,PF14815; PF11873,PF01464; PF00438,PF02772,PF02773; PF00133,PF08264,PF10458; PF05688,PF05689,PF05688,PF05689,PF05688,PF05689,PF05688,PF05689,PF05688,PF05689,PF05688,PF05689,PF05688,PF05689,PF05688,PF05689; PF14821,PF00291; PF10509,PF00288,PF08544; PF00281,PF00673; PF03446,PF00393; PF00089,PF00595,PF00595; PF13365,PF13180,PF00595; PF04348,PF04348; PF00763,PF02882; PF01553,PF00501; PF01676,PF06415; PF00226,PF01556,PF00684; PF11893,PF00884; PF00206,PF08328; PF03824,PF03824; PF01180,PF14697; PF00122,PF00702; PF13981,PF13979; PF00347,PF00347; PF17871,PF07724,PF10431; PF01389,PF00691; PF18339,PF18337,PF00176,PF00271,PF12137; PF17203,PF00989,PF14689,PF02518; PF01565,PF02873; PF05662,PF05662,PF05662,PF05662,PF05662,PF05662,PF05662,PF05662,PF05662,PF03895; PF03330,PF05036; PF00009,PF09106,PF09107; PF12974,PF02518; PF05802,PF05802; PF02878,PF02879,PF02880; PF03963,PF13861,PF13860; PF00912,PF17092,PF00905; PF00575,PF00575,PF00575,PF00575,PF00575; PF14718,PF01464; PF13522,PF01380,PF01380; PF01699,PF01699; PF00682,PF02436,PF00364; PF01578,PF16327; PF18607,PF13614; PF04657,PF04657; PF03453,PF00994,PF03454; PF03853,PF01256; PF07992,PF18113; PF08279,PF13280; PF07694,PF06580; PF16320,PF00542; PF09334,PF01588; PF12323,PF01385,PF07282; PF02465,PF07196,PF07195; PF02881,PF00448,PF02978; PF00218,PF00697; PF09312,PF00639,PF13616; PF00933,PF01915,PF14310; PF00158,PF02954; PF00383,PF08211; PF03476,PF03473,PF00111; PF01541,PF08459; PF01923,PF03928; PF13460,PF11066; PF13481,PF13541; PF18327,PF14850,PF01619,PF00171; PF07991,PF01450,PF01450; PF01545,PF16916; PF14793,PF03641,PF11892; PF01427,PF01427; PF00333,PF03719; PF01138,PF03725,PF03726,PF01138,PF00575; PF03600,PF02080,PF02080,PF03600; PF13793,PF14572; PF04809,PF04809,PF00301; PF01507,PF11922; PF16527,PF00672,PF00512,PF02518; PF00919,PF04055,PF18693; PF17970,PF11974,PF01835,PF17972,PF17962,PF07703,PF17973; PF06506,PF00158,PF02954; PF01571,PF08669; PF00497,PF01464; PF12390,PF03841; PF02272,PF17768; PF00587,PF04073,PF03129; PF01145,PF15975; PF13500,PF07085,PF01515; PF01343,PF01343; PF18415,PF00989,PF00512,PF02518,PF00072,PF01627; PF03772,PF00753; PF00005,PF12704,PF02687; PF01653,PF03120; PF01087,PF02744; PF18602,PF18602; PF01590,PF05524,PF00391,PF02896; PF05231,PF08448,PF00990,PF00563; PF13537,PF00733,PF00733; PF00696,PF01472; PF11862,PF02653; PF06303,PF17414; PF05170,PF05170; PF01817,PF00800; PF02811,PF07733,PF17657,PF14579; PF02706,PF13807,PF13614; PF02163,PF17820; PF00999,PF02080,PF03471; PF02779,PF02780; PF05201,PF01488,PF00745; PF05697,PF00254,PF05698; PF02823,PF00401; PF05651,PF17853,PF13556; PF05127,PF13718,PF17176; PF00294,PF01467; PF00004,PF16193,PF12002; PF14819,PF14489; PF02922,PF02806; PF00270,PF00271,PF08482; PF02518,PF16359,PF01627; PF10139,PF10139; PF00206,PF14698; PF00270,PF00271,PF16124,PF09382,PF00570; PF01411,PF07973,PF02272; PF17155,PF00990; PF00288,PF08544; PF05666,PF05666; PF00753,PF16123; PF02881,PF00448; PF14812,PF14814,PF00912,PF00905; PF07517,PF01043,PF07516; PF00009,PF03144,PF14492,PF03764,PF00679; PF04055,PF06463; PF02844,PF01071,PF02843; PF18284,PF00145; PF01326,PF00391,PF02896; PF07881,PF07882,PF02952; PF02897,PF00326; PF04563,PF04561,PF04565,PF10385,PF00562,PF04560; PF01514,PF08345; PF08331,PF13484; PF00009,PF03144,PF16658; PF18030,PF08443; PF08267,PF01717; PF14338,PF04471; PF03721,PF00984,PF03720; PF12404,PF00883; PF01134,PF13932; PF05838,PF09374; PF17125,PF01189,PF13636; PF05195,PF00557; PF02922,PF00128; PF08478,PF03799; PF11412,PF02683,PF13899; PF00135,PF00135; PF00015,PF13682; PF00258,PF00667,PF00175; PF00390,PF03949,PF01515; PF16884,PF00107; PF11760,PF01890; PF01678,PF01678; PF00126,PF03459,PF03459; PF02154,PF01052; PF00456,PF17831; PF05524,PF00391,PF02896; PF02874,PF00006; PF01612,PF00570; PF13417,PF04399; PF00581,PF00581; PF12633,PF01295; PF01751,PF01131,PF08272; PF12912,PF12913,PF12914; PF10423,PF01048; PF00226,PF01556; PF07317,PF07238; PF02798,PF00043; PF01565,PF09330; PF13241,PF10414,PF00590; PF12122,PF01694; PF12468,PF14496; PF00171,PF00465; PF08348,PF13309; PF01661,PF02413; PF02926,PF01170,PF10672; PF07992,PF18267,PF04324,PF03460,PF01077; PF03968,PF04453; PF01281,PF03948; PF00141,PF00141; PF00575,PF10150; PF02325,PF02325; PF00583,PF09500; PF03807,PF14748; PF03946,PF00298; PF08521,PF02518; PF01726,PF00717; PF00383,PF01872; PF02678,PF05726; PF00772,PF03796; PF13167,PF16360,PF01926; PF00512,PF02518,PF09456,PF00072; PF11638,PF00308,PF08299; PF00111,PF04879; PF01842,PF10369; PF13579,PF00534; PF05257,PF03738; PF13365,PF13180; PF03979,PF04546,PF04542,PF04539,PF04545; PF02502,PF12408; PF10396,PF12631,PF01926; PF10114,PF00165,PF00165; PF17827,PF13847; PF04997,PF00623,PF04983,PF05000,PF04998; PF00329,PF00346; PF01653,PF03120,PF12826,PF00533; PF12615,PF10412; PF00133,PF08264; PF03707,PF03707,PF03707,PF00990,PF00563; PF13417,PF14834; PF02254,PF02080,PF02254,PF02080; PF05099,PF00226; PF13649,PF13847; PF00486,PF18500; PF03460,PF01077,PF03460; PF01807,PF08275,PF01751,PF08278; PF13624,PF13145; PF06506,PF00158; PF01243,PF10590; PF00551,PF02911; PF00005,PF00005,PF12698; PF04542,PF04545; PF03888,PF17188; PF00682,PF08502; PF00919,PF04055,PF01938; PF05117,PF06877; PF17284,PF01564; PF01980,PF18389; PF02739,PF01367; PF00294,PF09863; PF04055,PF16199; PF03951,PF00120; PF06130,PF06130; PF08279,PF03099,PF02237; PF07883,PF12833; PF04352,PF17516; PF01926,PF07650; PF00912,PF00905,PF06832; PF13721,PF02355; PF01782,PF05239; PF04993,PF04994; PF00329,PF00374,PF00346,PF00346; PF13380,PF13607,PF13549,PF00583; PF02518,PF00204,PF01751,PF00986; PF00588,PF12105; PF00271,PF04408,PF07717,PF11898; PF01555,PF18273; PF00817,PF11799; PF01136,PF16325; PF03721,PF00984; PF00005,PF12848,PF00005,PF16326; PF03562,PF06725	no_clan,no_clan; CL0123,CL0177; CL0304,CL0123; CL0015,CL0015; CL0023,CL0023; CL0063,CL0106; CL0123,CL0144; CL0123,CL0388; no_clan,no_clan,no_clan; CL0296,CL0063; CL0123,CL0246; no_clan,CL0193,CL0287; CL0556,CL0159; CL0105,CL0105; CL0023,no_clan; CL0063,no_clan; no_clan,CL0193; CL0063,CL0139; CL0344,no_clan,CL0332; CL0025,CL0025; no_clan,CL0276; CL0036,no_clan; no_clan,CL0063; CL0227,CL0256; CL0254,CL0085,CL0254; CL0108,CL0108; CL0172,CL0497; no_clan,CL0404; CL0029,CL0123; no_clan,CL0332; CL0113,CL0113; CL0046,CL0046; CL0241,CL0023; CL0123,CL0122; CL0184,CL0184; no_clan,CL0023; CL0123,CL0161; CL0063,CL0608; CL0023,CL0021; CL0163,no_clan; CL0159,CL0186; CL0304,CL0061,no_clan; CL0123,CL0174; CL0063,no_clan,no_clan; no_clan,CL0487; CL0339,CL0339; no_clan,CL0013; CL0483,CL0179; CL0081,CL0382; CL0508,no_clan; CL0469,CL0382; CL0123,CL0067; CL0344,CL0036; CL0378,CL0531; CL0344,no_clan; CL0544,no_clan,CL0087; CL0492,CL0649; CL0039,no_clan; CL0165,CL0025; CL0123,CL0032; CL0603,CL0063; CL0457,CL0681,no_clan; CL0031,CL0493; CL0023,CL0023,CL0023; CL0039,CL0085; CL0479,CL0479; CL0063,CL0341; CL0013,no_clan; no_clan,no_clan,no_clan,no_clan; CL0254,CL0254,CL0591; no_clan,CL0399; CL0035,no_clan; CL0304,CL0023,CL0123; CL0023,CL0014; no_clan,CL0088; no_clan,no_clan,CL0137; no_clan,CL0123; CL0486,CL0344; CL0063,CL0063; CL0165,CL0276; CL0110,no_clan; CL0023,CL0329; CL0123,CL0219; no_clan,CL0037; CL0123,CL0299; CL0064,CL0063; CL0029,CL0029; CL0123,CL0061; CL0344,CL0063; CL0123,no_clan; CL0123,CL0319; CL0325,CL0063; no_clan,no_clan,CL0137,no_clan; CL0401,CL0401; no_clan,CL0681,CL0025,CL0025; no_clan,CL0035; CL0161,CL0023; CL0182,CL0182; no_clan,CL0123,CL0123; CL0378,CL0378,CL0531; no_clan,CL0337; CL0063,CL0506; CL0023,CL0070; no_clan,no_clan,CL0339; CL0366,CL0125; CL0039,CL0258; CL0105,CL0036; no_clan,CL0303; CL0127,CL0063,CL0106; CL0023,CL0236; CL0023,CL0166; CL0021,no_clan; CL0123,CL0123; CL0504,no_clan,no_clan; no_clan,CL0036; no_clan,CL0063,CL0139; CL0187,CL0105; no_clan,no_clan,CL0023; no_clan,no_clan,no_clan,no_clan,no_clan; no_clan,CL0023,CL0123; CL0023,CL0123; CL0222,CL0222; CL0292,no_clan; CL0123,CL0123,CL0123; CL0023,CL0575,CL0437; CL0137,CL0137; CL0569,CL0159; CL0237,CL0260,CL0072,CL0070; no_clan,CL0137; CL0483,CL0179,CL0105; CL0340,no_clan; CL0124,CL0466,CL0466; CL0127,CL0127; CL0107,CL0021,CL0021; CL0110,CL0029; CL0123,CL0118; CL0307,CL0307; CL0369,CL0369; CL0026,CL0026; CL0159,CL0028; CL0021,CL0040; no_clan,CL0276,CL0276; CL0101,CL0098; CL0023,CL0604; CL0304,CL0036,CL0021; CL0062,no_clan; CL0298,CL0040; CL0151,no_clan; CL0023,CL0023,no_clan; CL0329,no_clan; CL0063,CL0139,CL0063; CL0159,CL0159,CL0159,CL0159,CL0159,CL0159,CL0159; CL0023,no_clan,CL0025,CL0025; CL0418,CL0189; CL0123,CL0654; no_clan,CL0286; CL0291,CL0237; CL0575,CL0350; CL0063,CL0506,CL0179,CL0257; no_clan,CL0466,CL0127,no_clan; CL0649,CL0649; CL0477,CL0477; CL0179,CL0123,CL0179,no_clan; CL0023,CL0671,CL0123; CL0160,CL0160; no_clan,CL0123,CL0023,no_clan; CL0023,no_clan,CL0021,no_clan; CL0254,CL0591,no_clan,no_clan,CL0344; no_clan,CL0063,CL0063; CL0161,no_clan,CL0364,CL0151; CL0191,no_clan; CL0077,no_clan; no_clan,CL0428; no_clan,CL0036,no_clan; CL0304,CL0023; no_clan,CL0393; CL0031,CL0031; CL0123,CL0219,CL0167; CL0077,CL0277; CL0036,CL0063; CL0236,CL0023,CL0023,no_clan; CL0118,CL0036; CL0254,CL0591; CL0105,CL0072,CL0105; CL0219,CL0426; CL0037,CL0013,CL0159; no_clan,no_clan,CL0154; CL0023,CL0007; CL0329,no_clan,no_clan,CL0329,CL0021; no_clan,CL0364,CL0151; CL0493,CL0105; no_clan,no_clan,CL0332; no_clan,CL0108; no_clan,CL0007; no_clan,CL0177; CL0118,CL0039; no_clan,CL0023,no_clan; no_clan,CL0664,CL0037,CL0013; CL0098,CL0098; CL0125,CL0179; CL0533,CL0533; CL0094,CL0094,CL0094,CL0094; CL0123,CL0023,CL0219; CL0077,CL0277,CL0344; no_clan,no_clan,CL0479,CL0479; no_clan,CL0339; CL0070,CL0070; CL0228,CL0378; no_clan,CL0036,no_clan,CL0063,no_clan; CL0169,no_clan,no_clan,CL0023,no_clan; CL0328,no_clan,no_clan,no_clan; CL0123,CL0123,CL0166,CL0340; no_clan,CL0142; CL0369,CL0058; CL0509,no_clan,CL0198; CL0183,CL0123; no_clan,no_clan,CL0105; CL0021,CL0167; CL0170,CL0170; no_clan,CL0425; CL0103,CL0058; CL0023,CL0023,CL0181; CL0023,no_clan,CL0023; CL0259,CL0193; CL0103,CL0376; CL0144,CL0144; CL0172,CL0020,CL0020; CL0159,CL0172; no_clan,no_clan,CL0014; CL0315,no_clan; no_clan,no_clan,CL0086,CL0099; CL0381,CL0042,CL0045; no_clan,CL0025; CL0123,CL0021,CL0021,no_clan,CL0021; CL0254,CL0085; CL0179,CL0105; CL0025,CL0025,CL0304; no_clan,CL0183,CL0025,CL0025; CL0063,CL0608,CL0667,no_clan,no_clan; CL0052,CL0036,CL0036,no_clan; CL0040,CL0458; CL0670,CL0670; CL0681,CL0025,CL0025; no_clan,no_clan,no_clan,no_clan,no_clan,no_clan; CL0672,CL0126,CL0159,CL0020; no_clan,CL0487,CL0262; no_clan,CL0231; no_clan,CL0010,no_clan; CL0257,CL0050; CL0014,no_clan; CL0023,no_clan,no_clan; CL0392,no_clan; no_clan,CL0010; CL0262,CL0487; no_clan,CL0172; CL0179,CL0364,CL0151; CL0177,no_clan; CL0223,CL0035; CL0645,no_clan; CL0034,CL0260,no_clan,CL0198; CL0489,no_clan; CL0260,no_clan,CL0237; CL0090,CL0091; CL0344,no_clan,no_clan; CL0023,CL0575,no_clan; no_clan,CL0183,CL0025,CL0025,CL0304,no_clan; CL0025,CL0025,CL0304,no_clan; CL0021,CL0236; CL0025,CL0329,CL0413,no_clan,no_clan; CL0539,CL0196; no_clan,no_clan,CL0023,CL0671,CL0023,CL0671; CL0063,CL0118; no_clan,no_clan,no_clan,no_clan,CL0410,no_clan; CL0306,CL0021,CL0023; CL0377,CL0377; CL0060,CL0060,CL0060; CL0457,no_clan; no_clan,CL0021; CL0123,CL0063; CL0355,no_clan; CL0021,CL0023,CL0023; CL0280,CL0464,CL0219,no_clan; CL0025,no_clan; CL0486,CL0076,CL0091; CL0223,CL0348; CL0329,CL0023,CL0671; no_clan,CL0381; CL0219,no_clan; CL0078,CL0021,CL0198,CL0459; CL0109,CL0387; no_clan,CL0123,no_clan,no_clan; CL0161,CL0123; CL0292,CL0292; CL0021,CL0021,CL0021,CL0021,CL0021; CL0566,CL0442; no_clan,CL0109; CL0260,CL0291,CL0260,CL0291; CL0063,CL0582,CL0063,CL0582; CL0151,CL0151; CL0123,CL0342; CL0025,CL0329,CL0413,no_clan; CL0178,CL0023,CL0329; CL0631,CL0198; no_clan,no_clan,no_clan,no_clan,no_clan,no_clan,no_clan,no_clan,no_clan,CL0193; CL0063,CL0063,CL0178; CL0664,CL0123,CL0023,CL0023,no_clan; CL0177,CL0089; no_clan,CL0183,CL0276,CL0276; no_clan,CL0232; no_clan,CL0178; CL0099,CL0224; CL0076,CL0091; CL0329,CL0437; CL0023,CL0023,CL0221; CL0167,no_clan,CL0413,no_clan; CL0364,CL0014; CL0123,CL0021,CL0021; no_clan,no_clan,CL0364,CL0151,CL0340; CL0245,no_clan; CL0021,no_clan,CL0021; CL0023,CL0671; CL0023,no_clan,no_clan,no_clan; CL0078,CL0021; CL0492,CL0492; CL0319,CL0108; no_clan,CL0123,CL0123,CL0123,CL0123; CL0023,CL0023,no_clan,CL0123,CL0426; CL0063,CL0667; CL0622,no_clan,CL0108; CL0297,CL0297; CL0123,CL0236; no_clan,CL0084; CL0304,no_clan; CL0254,CL0254; CL0178,CL0063; CL0177,CL0037; no_clan,no_clan,no_clan,no_clan,no_clan,no_clan,no_clan,no_clan,no_clan,no_clan,no_clan; no_clan,CL0433; no_clan,CL0634,CL0025,CL0025,no_clan; CL0408,CL0408; CL0020,CL0123; CL0023,no_clan,CL0404; CL0025,CL0304,no_clan; CL0334,CL0334; CL0165,CL0025,CL0025,CL0304,no_clan; CL0036,CL0036; CL0544,CL0087,no_clan; CL0048,no_clan; CL0052,CL0039,CL0039; CL0023,CL0575,CL0437,no_clan; no_clan,CL0304; CL0381,CL0381; CL0414,CL0392; no_clan,CL0061; no_clan,CL0236; CL0494,CL0023,CL0123; CL0076,CL0076; CL0123,CL0023; CL0021,CL0063; no_clan,no_clan,CL0486; CL0325,CL0063,CL0063; CL0191,CL0193; CL0198,CL0261; CL0037,CL0244; CL0105,CL0105,CL0072; no_clan,CL0254,CL0254,CL0591; no_clan,CL0344; no_clan,no_clan,no_clan,CL0276,CL0276; CL0500,no_clan; CL0064,CL0582,no_clan; CL0652,no_clan; CL0021,CL0040,CL0250; CL0023,CL0123,CL0123; CL0105,CL0149; CL0023,CL0257,CL0123; CL0349,CL0123; CL0105,no_clan; CL0304,CL0049; CL0165,CL0183,no_clan,CL0025; CL0123,CL0040,CL0206; CL0036,CL0344; no_clan,CL0020; CL0021,CL0107; CL0036,CL0123; CL0436,CL0436,CL0436; CL0063,CL0070,CL0070; CL0246,CL0246; CL0014,CL0364; CL0049,CL0049,CL0023,CL0023,no_clan; CL0493,CL0031,CL0340; CL0052,CL0067,CL0067; CL0183,no_clan; no_clan,no_clan,no_clan,no_clan,CL0014; no_clan,no_clan,CL0063; CL0356,no_clan; CL0023,CL0023,CL0221,no_clan; no_clan,CL0049; CL0039,no_clan,CL0383; no_clan,CL0199; CL0325,CL0063,no_clan; CL0063,CL0106,CL0106; no_clan,no_clan,CL0393; CL0072,CL0094,CL0040,CL0458; CL0329,CL0329,CL0677; CL0165,CL0276,CL0123; CL0649,CL0649,CL0178; CL0275,CL0023; CL0021,CL0383,CL0123,CL0040,no_clan; CL0288,CL0288; CL0191,CL0191,CL0191,CL0191,CL0193; no_clan,no_clan,CL0159; no_clan,no_clan,CL0045; no_clan,CL0023,CL0023; CL0023,CL0072; CL0023,CL0671,no_clan; CL0125,CL0020; no_clan,CL0039,CL0258; CL0031,no_clan; CL0664,CL0023,CL0023; CL0260,no_clan,no_clan; CL0014,no_clan,no_clan; CL0433,no_clan; no_clan,no_clan,CL0023,CL0123; CL0040,CL0094,no_clan; CL0336,no_clan; no_clan,CL0187; no_clan,CL0322; no_clan,CL0128,no_clan; CL0037,CL0021,CL0013; no_clan,CL0087; CL0601,CL0161; CL0064,CL0582,CL0064; CL0023,CL0575,CL0437,CL0329,CL0437; no_clan,CL0364,no_clan; CL0123,no_clan,no_clan; no_clan,CL0057; CL0039,CL0258,CL0298; CL0023,CL0023,CL0023,no_clan; CL0058,no_clan,CL0159; no_clan,CL0023,CL0671,CL0126; no_clan,no_clan,no_clan,no_clan,CL0023; CL0109,CL0109; CL0025,CL0025,CL0304,CL0304; CL0276,CL0276; CL0126,CL0466; CL0089,CL0207; CL0328,no_clan; CL0015,no_clan; CL0202,CL0110; CL0265,CL0265; CL0023,CL0604,no_clan,no_clan; CL0199,no_clan; CL0028,CL0028; no_clan,CL0023,CL0671,CL0023,CL0671; CL0124,CL0466; CL0149,CL0378,CL0314,CL0028; CL0183,CL0681,CL0025,CL0025; CL0413,no_clan; CL0318,CL0318; CL0036,CL0597,CL0105; CL0329,CL0677; CL0392,no_clan,no_clan; no_clan,no_clan,CL0031; CL0193,no_clan; CL0063,CL0106,CL0039; CL0671,CL0023,CL0671; CL0617,CL0617; no_clan,CL0536; CL0179,CL0506; CL0007,no_clan; CL0182,CL0582,CL0582,CL0182; CL0275,CL0023,no_clan; CL0142,CL0142; no_clan,CL0136; CL0196,CL0329; CL0260,no_clan; CL0057,CL0070; CL0144,CL0123; CL0186,CL0028; CL0037,CL0187,CL0187; CL0088,no_clan; CL0023,CL0365,CL0270; CL0021,CL0198,CL0214; CL0064,CL0064; no_clan,no_clan,no_clan,no_clan,no_clan,no_clan,no_clan,no_clan,no_clan,no_clan,no_clan,no_clan,no_clan,no_clan,no_clan,no_clan; CL0289,no_clan,CL0023; CL0040,no_clan,CL0458; CL0177,CL0025; no_clan,CL0580,CL0198,CL0198,CL0021; CL0105,CL0105,CL0105,CL0149; no_clan,CL0039; CL0039,CL0021; CL0289,no_clan; CL0022,no_clan; no_clan,CL0349,CL0349; CL0062,CL0502; no_clan,CL0063,no_clan; CL0042,CL0076,CL0091; CL0633,CL0063; CL0413,no_clan,CL0167; CL0023,CL0671,CL0604; CL0262,CL0487,CL0487; CL0622,CL0031,no_clan; CL0058,CL0369; CL0280,CL0464; CL0603,CL0063,CL0270; CL0241,CL0023,CL0241,CL0023; CL0039,CL0039,CL0258; CL0039,CL0039; CL0036,no_clan,no_clan; CL0132,CL0132; CL0159,CL0292,CL0172; no_clan,CL0364
Francisella tularensis	309	236	PF00126,PF03466; PF07690,PF07690; PF00664,PF00005; PF00892,PF00892; PF00501,PF13193; PF00580,PF13361; PF02321,PF02321; PF07992,PF02852; PF03462,PF00472; PF13328,PF04607,PF02824; PF13604,PF13538; PF01225,PF08245,PF02875; PF00710,PF17763; PF02878,PF02879,PF02880; PF13091,PF13091; PF00072,PF00486; PF00005,PF08352; PF00389,PF02826; PF08245,PF02875; PF13477,PF00534; PF02899,PF00589; PF01773,PF07662; PF00675,PF05193; PF00753,PF16123; PF03033,PF04101; PF04055,PF06969; PF01565,PF08031; PF11967,PF02565; PF02881,PF00448; PF00478,PF00571; PF07517,PF01043,PF07516; PF01588,PF03483,PF03484,PF17759,PF03147; PF00005,PF08402; PF01641,PF01625; PF00586,PF02769; PF13085,PF13534; PF07085,PF01515; PF00133,PF08264; PF17760,PF17755; PF00226,PF01556,PF00684; PF00122,PF00702; PF13589,PF00183; PF17191,PF00270,PF00271; PF00712,PF02767,PF02768; PF02132,PF13662; PF01380,PF00571; PF00005,PF12848,PF00005; PF03446,PF14833; PF02629,PF00549; PF00289,PF02786,PF02785; PF04563,PF04561,PF04565,PF10385,PF00562,PF04560; PF02867,PF02867; PF01168,PF00842; PF00521,PF03989,PF03989,PF03989; PF00009,PF03144,PF16658; PF13742,PF02601; PF02874,PF00006,PF00306; PF17773,PF00581; PF02786,PF02787,PF02786,PF02142; PF00005,PF09383; PF00581,PF11127; PF17959,PF04960,PF12796; PF02626,PF02626; PF08207,PF01132,PF09285; PF01134,PF13932; PF02951,PF02955; PF00270,PF00271,PF03880; PF02421,PF07670,PF07664,PF07670; PF06826,PF02080,PF06826; PF03721,PF00984,PF03720; PF00425,PF01063; PF03958,PF00263; PF00091,PF12327; PF02922,PF00128,PF02806; PF01210,PF07479; PF09339,PF01614; PF07992,PF02852,PF00581; PF02403,PF00587; PF04851,PF17757,PF00271,PF12344; PF03458,PF03458; PF07726,PF17863; PF00926,PF00925; PF02934,PF02637; PF02789,PF00883; PF00438,PF02772,PF02773; PF05496,PF17864,PF05491; PF01751,PF01131,PF01396; PF00133,PF08264,PF10458; PF00462,PF00268; PF18127,PF04095; PF14821,PF00291; PF13292,PF02779,PF02780; PF00677,PF00677; PF00528,PF03180; PF01171,PF09179; PF02874,PF00006; PF02195,PF08535; PF02912,PF01409; PF04715,PF00425; PF00390,PF03949; PF03951,PF00120; PF01170,PF10672; PF13417,PF04399; PF00581,PF00581; PF04542,PF04545; PF00763,PF02882; PF00004,PF17871,PF07724,PF10431; PF04832,PF04832; PF16193,PF12002; PF05232,PF05232; PF01676,PF06415; PF08442,PF00549; PF06418,PF00117; PF08348,PF13309; PF00364,PF00364,PF00198; PF02702,PF13493,PF00512,PF02518; PF01926,PF01926,PF14714; PF02776,PF00205,PF02775; PF13491,PF17854,PF01580,PF09397; PF03853,PF01256; PF00330,PF00694; PF02812,PF00208; PF04055,PF06968; PF01266,PF16901; PF00347,PF00347; PF01926,PF06071; PF02771,PF00441,PF09317; PF05697,PF00254,PF05698; PF02878,PF02879,PF02880,PF00408; PF00081,PF02777; PF01336,PF00152; PF00163,PF01479; PF05157,PF00437; PF00009,PF03144,PF14492,PF03764,PF00679; PF01565,PF02873; PF02491,PF14450; PF02749,PF01729; PF02016,PF17676; PF13177,PF09115; PF02739,PF01367,PF01612,PF00476; PF01048,PF07859; PF04193,PF04193; PF13340,PF13586; PF02254,PF02254; PF01029,PF01189; PF02325,PF02325; PF01136,PF16325; PF00009,PF03144,PF03143; PF00108,PF02803; PF01326,PF01326,PF00391,PF02896; PF08240,PF00107; PF03807,PF14748; PF14401,PF08443; PF01565,PF02913,PF13183; PF03946,PF00298; PF00109,PF02801; PF00383,PF01872; PF13177,PF12169; PF00772,PF03796; PF01595,PF03471; PF13522,PF01380,PF01380; PF13167,PF16360,PF01926; PF00916,PF00916,PF01740; PF11638,PF00308,PF08299; PF08545,PF08541; PF00988,PF00117; PF00970,PF00175; PF00582,PF00582; PF08501,PF01488; PF17900,PF01433,PF11940,PF17432; PF01281,PF03948; PF16320,PF00542; PF01379,PF03900; PF09334,PF01588; PF13589,PF01119,PF08676; PF13657,PF07804; PF08529,PF13184; PF00226,PF01556; PF03485,PF00750,PF05746; PF14849,PF02096; PF06175,PF06175; PF02881,PF00448,PF02978; PF10396,PF12631,PF01926; PF00218,PF00697; PF04760,PF00009,PF11987; PF00456,PF02779,PF02780; PF00768,PF00768,PF07943; PF01479,PF00849; PF02670,PF08436,PF13288; PF00181,PF03947; PF05681,PF05683; PF01541,PF08459; PF01370,PF08338; PF01118,PF02774; PF13614,PF01656; PF01138,PF03725,PF03726,PF01138; PF08496,PF01343; PF13481,PF13541; PF03315,PF03313; PF17827,PF13847; PF04183,PF06276; PF07244,PF07244,PF01103; PF04997,PF00623,PF04983,PF05000,PF04998; PF01138,PF03725; PF01820,PF07478; PF11685,PF11685; PF00551,PF18216; PF00512,PF02518; PF01653,PF03120,PF12826,PF00533; PF02190,PF00004,PF05362; PF00281,PF00673; PF01512,PF10531,PF10589; PF13091,PF04851,PF00271,PF11907; PF00333,PF03719; PF01966,PF13286; PF01509,PF16198; PF00224,PF02887; PF03952,PF00113; PF01546,PF07687; PF00044,PF02800; PF07724,PF10431; PF00662,PF00361; PF02518,PF00204,PF01751,PF00986; PF13793,PF14572; PF00056,PF02866; PF00009,PF03144,PF00679,PF06421; PF01149,PF06831; PF01380,PF01380; PF07973,PF00587,PF03129; PF12161,PF02384; PF00271,PF04408,PF07717,PF11898; PF00551,PF02911; PF05209,PF03775; PF00270,PF00271; PF01571,PF08669; PF01193,PF01000,PF03118; PF00141,PF00141; PF07498,PF07497,PF00006; PF02272,PF17768; PF00587,PF04073,PF03129; PF06750,PF01478; PF03717,PF00905; PF00528,PF00528; PF17172,PF17171; PF01807,PF08275,PF13662; PF01259,PF02844,PF01071,PF02843; PF01288,PF00809; PF02492,PF07683; PF14850,PF01619,PF00171,PF00171; PF01545,PF16916; PF03709,PF01276,PF03711; PF05198,PF00707; PF02142,PF01808; PF00875,PF03441; PF00919,PF04055,PF01938; PF00676,PF02779,PF16870; PF01087,PF02744; PF13439,PF00534; PF02441,PF04127; PF17284,PF01564; PF01193,PF03118; PF08323,PF00534; PF10509,PF00288,PF08544; PF06480,PF00004,PF17862,PF01434; PF02678,PF17954; PF02222,PF17769; PF17757,PF02559,PF00270,PF00271,PF03461; PF07566,PF07566; PF02811,PF07733,PF17657,PF14579; PF02518,PF00204,PF01751,PF18053,PF00986; PF01406,PF09190; PF01336,PF00152,PF02938; PF01018,PF01926; PF04257,PF17946; PF00117,PF00958; PF14622,PF00035; PF13509,PF17783; PF05201,PF01488,PF00745; PF01624,PF05192,PF05190,PF00488; PF12704,PF02687; PF01926,PF07650; PF00890,PF02910; PF13721,PF02355; PF17764,PF00270,PF18074; PF13510,PF10588,PF00384; PF01321,PF16189,PF00557,PF16188; PF00206,PF10415; PF02729,PF00185; PF13522,PF00733; PF06574,PF01687; PF00005,PF09821; PF03979,PF04546,PF04542,PF04539,PF04545; PF03449,PF01272; PF00482,PF00482; PF00887,PF02737,PF00725,PF00378; PF18076,PF18072,PF02769,PF13507; PF00749,PF03950; PF00009,PF03144,PF00679; PF00483,PF01050; PF00370,PF02782; PF00575,PF00575,PF00575,PF00575; PF01330,PF14520,PF07499; PF01411,PF07973,PF02272; PF07650,PF00189; PF00364,PF00364,PF00364,PF00198; PF04326,PF13749,PF13412; PF00456,PF17831; PF09334,PF13603,PF00133,PF08264; PF03562,PF06725	no_clan,no_clan; CL0123,CL0177; CL0023,CL0023; no_clan,CL0063; CL0113,CL0113; CL0015,CL0015; CL0184,CL0184; no_clan,CL0023; CL0063,no_clan; CL0603,CL0063; CL0039,no_clan; CL0241,CL0023; CL0023,no_clan; CL0105,CL0105; no_clan,no_clan,no_clan; CL0063,CL0106; CL0046,CL0046; CL0036,no_clan; CL0254,CL0254,CL0591; CL0378,CL0531; CL0063,CL0608; CL0172,CL0497; no_clan,CL0337; CL0094,CL0094; CL0023,CL0575,CL0437; CL0063,CL0063; CL0325,CL0063; CL0479,CL0479; CL0237,CL0260,CL0072; CL0304,CL0123; CL0063,no_clan,no_clan; no_clan,no_clan,no_clan,no_clan; no_clan,CL0036; CL0483,CL0179; CL0063,CL0139; CL0469,CL0382; CL0023,CL0604; CL0039,CL0258; CL0023,CL0671; CL0298,CL0040; CL0339,CL0339; CL0031,no_clan; CL0566,CL0442; CL0179,CL0105; CL0254,CL0254; CL0025,CL0329,no_clan; CL0365,CL0270; CL0110,CL0029; CL0254,CL0085,CL0254; CL0094,CL0040,CL0458; CL0013,CL0013,no_clan; CL0418,CL0189; no_clan,CL0013; CL0486,no_clan,no_clan; CL0077,CL0277,CL0344; no_clan,no_clan,CL0023,CL0123; CL0248,CL0123; CL0063,CL0139,CL0063; CL0040,CL0094,no_clan; no_clan,CL0413; CL0672,CL0126,CL0159,CL0020; no_clan,CL0322; CL0296,CL0063; CL0492,CL0649; no_clan,CL0303; CL0105,CL0105,CL0149; CL0025,CL0025; no_clan,CL0179; CL0021,CL0123; CL0039,CL0258,CL0298; CL0649,CL0649; CL0023,CL0664,CL0023,CL0023; CL0023,CL0671,CL0023,CL0671; CL0064,CL0582,CL0064; CL0392,no_clan; CL0023,CL0575,CL0437,CL0329,CL0437; CL0179,CL0123,CL0179,no_clan; CL0014,CL0364; CL0172,CL0044; CL0014,no_clan; CL0029,CL0029; CL0023,no_clan,no_clan; no_clan,no_clan,no_clan,CL0014; CL0036,CL0036; CL0544,CL0087,no_clan; CL0023,no_clan,CL0021,no_clan; CL0023,CL0236; CL0016,no_clan; CL0023,CL0021; CL0404,CL0177; CL0413,no_clan,CL0167; CL0025,CL0329,CL0413,no_clan,no_clan; no_clan,CL0086,CL0099,CL0099; CL0177,no_clan; CL0223,CL0035; CL0023,CL0575,CL0437,no_clan; CL0021,CL0040; CL0167,no_clan,CL0413; CL0265,CL0265; no_clan,CL0023,CL0671,CL0126; CL0077,no_clan; CL0025,no_clan; CL0077,CL0277; CL0441,CL0565,CL0123; CL0040,no_clan,CL0458; CL0237,no_clan; CL0191,CL0191,CL0193; CL0123,CL0161; no_clan,CL0404; CL0319,CL0319; CL0023,no_clan,CL0025,CL0025; CL0031,CL0031; CL0023,CL0575,no_clan; CL0127,CL0127; CL0494,CL0023,CL0123; CL0021,no_clan; CL0021,CL0198,CL0214; CL0492,CL0492; CL0063,CL0341; CL0108,CL0108; CL0392,no_clan,no_clan; CL0539,CL0196; CL0039,CL0021; CL0063,CL0106,CL0039; CL0123,CL0023,no_clan; CL0617,CL0617; no_clan,no_clan,no_clan,no_clan,CL0410,no_clan; CL0306,CL0021,CL0023; CL0479,CL0023,CL0023,no_clan; no_clan,CL0016; CL0123,CL0123; no_clan,CL0286; CL0286,CL0279; CL0060,CL0060,CL0060; no_clan,CL0021; CL0023,CL0007; CL0067,no_clan; CL0404,CL0404; CL0652,no_clan; CL0023,CL0014; CL0021,CL0040,CL0250; CL0007,no_clan; CL0021,CL0023,CL0023; CL0280,CL0464,CL0219,no_clan; CL0275,CL0023,no_clan; CL0486,CL0344; CL0622,CL0031; CL0179,CL0506; no_clan,CL0007; CL0369,CL0058,CL0369; CL0078,CL0021,CL0198,CL0459; CL0109,CL0387; CL0196,CL0329; CL0021,CL0021,CL0021,CL0021; CL0023,CL0329; no_clan,CL0023,no_clan; CL0021,CL0107; no_clan,CL0137; CL0036,CL0123; CL0633,CL0063; CL0220,CL0013,CL0465; CL0533,CL0533; CL0063,CL0118; no_clan,CL0219; no_clan,CL0109; no_clan,no_clan,CL0023; CL0381,CL0381; CL0063,CL0506; CL0023,CL0023,no_clan; CL0509,CL0198; no_clan,no_clan,no_clan,CL0023; CL0080,no_clan; no_clan,CL0487; CL0023,CL0070; CL0044,CL0044; CL0023,CL0023,CL0023; CL0088,no_clan; CL0025,CL0329,CL0413,no_clan; CL0052,CL0067,CL0067; CL0227,CL0256; no_clan,no_clan,no_clan,no_clan,no_clan; CL0178,CL0023,CL0329; CL0483,CL0179,CL0105; CL0329,no_clan,no_clan,CL0329; CL0408,CL0028; no_clan,CL0483,CL0179,CL0105; CL0664,CL0123,CL0023,CL0023,no_clan; CL0289,no_clan,CL0023; CL0052,CL0039; CL0304,CL0036,CL0021; CL0475,CL0475; no_clan,CL0023,CL0123; CL0076,CL0091; CL0105,CL0105,CL0105,CL0149; no_clan,CL0199; CL0509,no_clan,CL0198; CL0141,CL0141; CL0076,CL0076; CL0183,CL0123; no_clan,CL0487,CL0262; CL0021,CL0167; CL0364,CL0014; CL0039,CL0039,CL0039,CL0258; no_clan,CL0130; CL0289,no_clan; CL0023,CL0023,CL0221; CL0329,CL0329,CL0677; no_clan,CL0425; no_clan,CL0063,no_clan; CL0023,CL0671,CL0123; CL0275,CL0023; CL0021,CL0383,CL0123,CL0040,no_clan; CL0179,CL0179,CL0364,CL0151; CL0034,CL0260,no_clan,CL0198; CL0023,no_clan,no_clan,no_clan; CL0105,CL0072,no_clan; CL0103,CL0376; CL0356,CL0356,no_clan,no_clan; CL0067,CL0067; CL0039,CL0039; CL0319,CL0108; no_clan,CL0399; no_clan,CL0123,CL0123,CL0123,CL0123; CL0035,no_clan; CL0151,no_clan; CL0304,CL0061,no_clan; CL0107,CL0021,CL0021; CL0023,CL0072; CL0632,CL0063,CL0106,CL0127; CL0062,CL0062,CL0502; no_clan,CL0364; CL0105,CL0036; CL0329,no_clan; CL0671,CL0604; CL0063,CL0608,CL0031; no_clan,CL0039,CL0258
Hahella chejuensis	868	621	PF00126,PF03466; PF00072,PF00486; PF00892,PF00892; PF00512,PF02518; PF13439,PF00534; PF00072,PF00196; PF00005,PF08352; PF07715,PF00593; PF00512,PF02518,PF00072; PF02771,PF02770,PF00441; PF12625,PF12833; PF02776,PF00205,PF02775; PF00664,PF00005; PF00501,PF13193; PF00990,PF00563; PF07690,PF07690; PF00072,PF00158; PF04542,PF08281; PF00005,PF00005; PF02321,PF02321; PF07992,PF02852; PF01965,PF12833; PF00392,PF00155; PF13537,PF00733; PF00072,PF00158,PF02954; PF00672,PF00015; PF00580,PF13361; PF00044,PF02800; PF00005,PF08402; PF00356,PF13377; PF00108,PF02803; PF00571,PF00571; PF00006,PF18269; PF13412,PF01037; PF02543,PF16861; PF00270,PF00271; PF13677,PF00691; PF00072,PF01339; PF01565,PF02913; PF03007,PF06974; PF00239,PF07508; PF00370,PF02782; PF00027,PF13545; PF00005,PF17912; PF08240,PF00107; PF13439,PF13692; PF00392,PF07702; PF12911,PF00528; PF00072,PF00990; PF17874,PF00196; PF03446,PF14833; PF13404,PF01037; PF00392,PF07729; PF01266,PF16901; PF08545,PF08541; PF01554,PF01554; PF00482,PF00482; PF00582,PF00582; PF03721,PF00984,PF03720; PF06719,PF12833; PF12729,PF00672,PF00015; PF13672,PF00069; PF00005,PF12848,PF00005; PF01418,PF01380; PF01479,PF00849; PF00669,PF00700; PF02771,PF02770,PF00441,PF12806; PF05157,PF00437; PF02729,PF00185; PF00072,PF00563; PF03958,PF00263; PF01546,PF07687; PF03640,PF03640; PF08279,PF13280; PF00378,PF02737,PF00725; PF00176,PF00271; PF00586,PF02769; PF02798,PF00043; PF02878,PF02879,PF02880,PF00408; PF00389,PF02826; PF06956,PF00158; PF02311,PF12833; PF00072,PF07228; PF07726,PF17863; PF12704,PF02687; PF00078,PF08388; PF00364,PF00364,PF00198; PF13793,PF14572; PF01408,PF02894; PF00672,PF00512,PF02518; PF12852,PF12833; PF03448,PF01769; PF03717,PF00905; PF00677,PF00677; PF00440,PF14246; PF07696,PF07695,PF00990; PF01514,PF08345; PF11412,PF02683,PF13899; PF02625,PF13478; PF02558,PF08546; PF06056,PF03237,PF17289; PF03705,PF01739; PF00384,PF01568; PF02492,PF07683; PF13727,PF02397; PF00158,PF02954; PF00890,PF02910; PF00440,PF13972; PF01627,PF02895,PF02518,PF01584; PF08206,PF17876,PF00773,PF00575; PF00672,PF02518; PF00009,PF03144,PF14492,PF03764,PF00679; PF16655,PF09423; PF00356,PF00532; PF04542,PF04545; PF17963,PF03797; PF13426,PF00990; PF00072,PF00990,PF00563; PF00899,PF00581; PF07724,PF10431; PF00069,PF13458; PF00875,PF03441; PF07793,PF00990,PF00563; PF02563,PF10531; PF18030,PF08443; PF02190,PF00004,PF05362; PF03449,PF01272; PF08379,PF01841; PF00128,PF00128; PF00916,PF01740; PF00289,PF02786,PF02785; PF00289,PF02786,PF02785,PF00364; PF00440,PF13305; PF03462,PF00472; PF00270,PF00271,PF03880; PF01584,PF00072; PF12161,PF02384; PF13746,PF11614; PF07201,PF09059; PF05226,PF00211; PF13417,PF00043; PF00682,PF02436,PF00364; PF00440,PF13977; PF13442,PF02239; PF01225,PF08245,PF02875; PF01699,PF01699; PF00990,PF00990,PF00563; PF02738,PF02738,PF02738; PF02899,PF00589; PF00668,PF00501,PF13193; PF00563,PF08668; PF08207,PF01132,PF09285; PF04879,PF00384,PF01568; PF13688,PF14200,PF14200,PF14200; PF08487,PF13768; PF03176,PF03176; PF16884,PF00107; PF02678,PF05726; PF00581,PF00581; PF00682,PF08502; PF16697,PF16693; PF13365,PF13180; PF01943,PF14667; PF00999,PF02254; PF01820,PF07478; PF01118,PF02774; PF16177,PF00501,PF13193; PF01149,PF06831; PF04715,PF00425; PF13328,PF04607,PF02824,PF13291; PF08269,PF00015; PF08495,PF10442; PF02885,PF00591; PF04055,PF06463; PF00206,PF10415; PF11871,PF01966; PF08448,PF00990; PF03952,PF00113; PF00722,PF18099,PF03422,PF03372; PF01807,PF08275,PF13155; PF01509,PF16198,PF09157; PF17760,PF17755; PF00583,PF11814; PF03755,PF08340; PF01171,PF09179,PF11734; PF17200,PF07730; PF17191,PF00270,PF00271; PF00111,PF00970,PF00175; PF13205,PF17963,PF17963,PF17963,PF17963; PF13417,PF13417; PF17785,PF10672; PF13183,PF02754,PF02754; PF00456,PF02779,PF02780; PF13241,PF10414,PF00590; PF01743,PF12627,PF01966; PF02589,PF13183,PF11870; PF13742,PF02601; PF02811,PF07733,PF17657,PF14579,PF01336; PF02874,PF00006,PF00306; PF02786,PF02787,PF02786,PF02142; PF08220,PF00455; PF02743,PF00989,PF00989,PF08447,PF00512,PF02518,PF00072,PF00072; PF13393,PF03129; PF13413,PF13464; PF01416,PF01416; PF03924,PF13426,PF00512,PF02518,PF00072,PF00072,PF01627; PF01676,PF06415; PF01210,PF07479; PF17656,PF13144; PF13412,PF00294; PF01522,PF11959; PF02861,PF00004,PF17871,PF07724,PF10431; PF13085,PF13534; PF03458,PF03458; PF00528,PF00005,PF08352; PF02789,PF00883; PF05496,PF17864,PF05491; PF00149,PF12320; PF17149,PF13426,PF00990,PF00563; PF00478,PF00571; PF08659,PF00109,PF02801,PF16197,PF08659,PF00550,PF00109,PF02801,PF16197; PF00449,PF01979; PF03924,PF00990,PF00563; PF01799,PF00941,PF03450; PF02927,PF00759,PF00801,PF00553; PF01627,PF13487; PF01032,PF01032; PF06144,PF14840; PF02518,PF00204,PF01751,PF18053,PF00986; PF13500,PF07685; PF01142,PF01142; PF00109,PF02801,PF16197,PF08659,PF00550,PF00668; PF00012,PF00012; PF13175,PF12476; PF16576,PF11604; PF18127,PF04095; PF03235,PF07510; PF00081,PF02777; PF16371,PF00149,PF16370; PF00498,PF00498; PF13491,PF17854,PF01580,PF09397; PF10101,PF10101; PF13116,PF13502; PF07696,PF07695,PF00563; PF14785,PF00528; PF00082,PF04151; PF00501,PF00668,PF00550,PF00975; PF02481,PF17782; PF00463,PF00463; PF00587,PF03129; PF11974,PF07703,PF00207,PF17973; PF02417,PF02417; PF00089,PF04151; PF00042,PF00970,PF00175; PF13477,PF00534; PF13195,PF13087,PF18741; PF02308,PF13194; PF13638,PF02562; PF03993,PF03993; PF12156,PF00122,PF00702; PF14622,PF00035; PF01168,PF00842; PF17764,PF04851,PF18074; PF00550,PF00155; PF04463,PF08349; PF00085,PF14559,PF14561; PF01522,PF14883; PF00403,PF00403,PF00122,PF00702; PF02465,PF07195; PF00005,PF03459; PF08843,PF09414; PF02737,PF00725; PF06418,PF00117; PF14849,PF02096; PF04963,PF04552; PF08021,PF04954; PF02629,PF00549; PF03435,PF16653; PF07504,PF01447,PF02868,PF00754; PF01370,PF08338; PF14827,PF00990,PF00563; PF00072,PF05157,PF00437; PF01315,PF02738; PF03924,PF08447,PF13426,PF00512,PF02518; PF02325,PF02325; PF00149,PF02872; PF00072,PF04397; PF13589,PF01119,PF08676; PF12760,PF12762; PF02814,PF05194; PF00072,PF00072,PF00990,PF00563; PF08448,PF00512,PF02518; PF00082,PF01483,PF01483; PF13409,PF13410; PF05198,PF00707; PF05231,PF03924,PF00512,PF02518; PF13344,PF13242; PF16234,PF00691; PF03772,PF00753; PF05209,PF03775; PF12385,PF12385; PF00072,PF00072,PF00990; PF00033,PF00032; PF01193,PF01000,PF03118; PF00708,PF01300,PF17788; PF04151,PF04151; PF07498,PF07497,PF00006; PF01078,PF13335; PF14331,PF06761,PF06744; PF06527,PF15978; PF00072,PF00989; PF00668,PF00501,PF00550,PF00668,PF00501,PF13193,PF00550,PF00668; PF00109,PF00109,PF02801; PF01624,PF05188,PF05192,PF05190,PF00488; PF13560,PF17765; PF16661,PF10996,PF07521; PF01467,PF00293; PF01656,PF07685; PF02441,PF04127; PF00006,PF00306; PF08378,PF00069,PF00069; PF00497,PF00512,PF02518,PF00072; PF13710,PF10369; PF05222,PF01262; PF05230,PF00211; PF02743,PF02518; PF04257,PF17946; PF00932,PF04151,PF04231; PF06537,PF06537; PF00117,PF00958; PF07696,PF07695,PF00990,PF00563; PF12038,PF00534; PF01883,PF10609; PF00501,PF00109,PF02801,PF16197,PF00698,PF14765,PF08659,PF00550,PF00668,PF00501,PF13193,PF00550; PF16864,PF00891; PF06574,PF01687; PF08521,PF00512,PF02518; PF04405,PF01814; PF12729,PF00015; PF10135,PF01832; PF01330,PF14520,PF07499; PF05230,PF00512,PF02518,PF00072,PF00072; PF17804,PF00595,PF03572,PF11818; PF02563,PF06251; PF02678,PF17954; PF00999,PF02254,PF02080; PF03033,PF04101; PF08479,PF03865; PF07993,PF03015; PF01743,PF12627,PF12626; PF01782,PF05239; PF01588,PF03483,PF03484,PF17759,PF03147; PF01926,PF11981; PF04879,PF00384,PF01568,PF04324; PF02912,PF01409; PF02195,PF17762; PF00696,PF01842,PF13840; PF03422,PF00150; PF02132,PF13662; PF01817,PF00800; PF03537,PF03537; PF13541,PF01078; PF13793,PF00156; PF18563,PF00668,PF00501,PF13193,PF00550,PF00668; PF00668,PF00501,PF13193,PF00550,PF00975; PF09334,PF01588; PF01113,PF05173; PF08447,PF08447,PF00015; PF17963,PF17963,PF17963,PF17963; PF01406,PF09190; PF10005,PF15887; PF08376,PF00015; PF17746,PF03749; PF02129,PF08530; PF01590,PF05524,PF00391,PF02896; PF03102,PF08666; PF14200,PF00544; PF00690,PF00122,PF13246,PF00689; PF09335,PF01569; PF03600,PF03600; PF03795,PF06983; PF11791,PF06434,PF00330; PF00150,PF03422,PF03422; PF02951,PF02955; PF16331,PF13432; PF05226,PF02518; PF08447,PF00990; PF03561,PF03561; PF00291,PF00585,PF00585; PF00128,PF02806,PF00686; PF13582,PF02018,PF02018; PF01521,PF01106; PF00270,PF00271,PF09369; PF13292,PF02779,PF02780; PF01903,PF01903; PF12796,PF12796,PF13637; PF02403,PF00587; PF02754,PF02754; PF03994,PF03994; PF00551,PF02911; PF00390,PF03949; PF13185,PF05524,PF00391,PF02896; PF04225,PF01551; PF00675,PF16187; PF00163,PF01479; PF00929,PF08411; PF01926,PF01926,PF14714; PF01232,PF08125,PF13561; PF03969,PF03969; PF00330,PF00694; PF02812,PF00208; PF04055,PF06968; PF02163,PF17820; PF02771,PF00441,PF09317; PF12339,PF00226; PF00704,PF03422; PF00300,PF00300; PF00109,PF02801,PF16197,PF00698,PF08659,PF00550; PF13488,PF00691; PF02739,PF01367,PF01612,PF00476; PF13426,PF08447,PF00512,PF02518; PF18288,PF01557; PF03710,PF08335,PF03710,PF08335; PF04073,PF08668; PF00009,PF03144,PF03143; PF00440,PF08362; PF02142,PF01808; PF04376,PF04377; PF00111,PF00175; PF00012,PF12531; PF02784,PF17810,PF17944; PF13604,PF13538; PF13177,PF12169,PF12170; PF01257,PF01512,PF10589; PF00497,PF00497; PF00553,PF00801,PF00801,PF01341; PF03951,PF00120; PF12221,PF01145; PF14842,PF14841,PF01706; PF08468,PF05175; PF03067,PF18416; PF01379,PF03900; PF17200,PF00015; PF03485,PF00750,PF05746; PF07728,PF17863; PF01926,PF06071; PF01336,PF00152; PF00672,PF00015,PF07238; PF04760,PF00009,PF11987; PF13384,PF13592; PF11808,PF00512,PF02518; PF13565,PF13358; PF01895,PF01895; PF05681,PF05683; PF02670,PF08436,PF13288; PF08245,PF02875; PF00181,PF03947; PF07504,PF03413,PF01447,PF02868,PF04151,PF01483; PF14821,PF00291; PF00072,PF00990,PF00563,PF00072; PF02576,PF17384; PF09371,PF16921,PF12836,PF17674,PF00575; PF10411,PF13098; PF00109,PF02801; PF17963,PF17963,PF17963,PF17963,PF07591; PF01321,PF16189,PF00557,PF16188; PF14200,PF14200,PF03422,PF00722; PF00281,PF00673; PF01041,PF01041; PF07559,PF06429; PF13380,PF13607,PF13549; PF00009,PF03144,PF00679,PF06421; PF00668,PF00501,PF00550,PF00109,PF02801,PF16197; PF03412,PF00664,PF00005; PF13406,PF01471; PF14450,PF02491,PF14450; PF01627,PF01627,PF01627,PF01627,PF01627,PF01627,PF01627,PF02518,PF01584,PF00072; PF18076,PF18072,PF02769,PF02769,PF13507; PF08496,PF01343; PF00989,PF00512,PF02518; PF03958,PF03958,PF00263; PF04972,PF04972; PF09335,PF07992,PF02852; PF13510,PF10588; PF00724,PF07992; PF13417,PF13410; PF04055,PF12345; PF01565,PF04030; PF13411,PF06445; PF08298,PF06798; PF06480,PF00004,PF17862,PF01434; PF02222,PF17769; PF00676,PF02779,PF02780; PF00988,PF00117; PF00749,PF03950; PF01018,PF01926; PF14814,PF00912,PF00905; PF07650,PF00189; PF00278,PF02784; PF13089,PF02503,PF17941,PF13090; PF00364,PF00198; PF00483,PF01050; PF00374,PF00374; PF02824,PF07973,PF00587,PF03129; PF17757,PF00271,PF12344; PF12796,PF13637; PF01411,PF07973; PF13493,PF00512,PF02518; PF08659,PF08242,PF00550,PF00550,PF00109,PF02801,PF16197,PF14765; PF07655,PF00263; PF01326,PF00391; PF03979,PF04546,PF04542,PF04539,PF04545; PF00133,PF13603,PF00133,PF08264; PF00072,PF02954; PF00009,PF03144,PF00679; PF09721,PF11984; PF00675,PF05193,PF16187,PF05193; PF02574,PF00809,PF02607,PF02310,PF02965; PF13180,PF03572; PF11967,PF02565; PF08447,PF00015; PF16078,PF00676,PF02779,PF16870; PF17391,PF01175,PF17392; PF02861,PF02861,PF00004,PF17871,PF07724,PF10431; PF03315,PF03313; PF00571,PF03445,PF10335; PF00712,PF02767,PF02768; PF08335,PF01966; PF02381,PF02381; PF00521,PF03989,PF03989,PF03989,PF03989; PF17990,PF18417; PF00072,PF02518; PF17837,PF01648; PF08379,PF01841,PF09899; PF00768,PF07943; PF17773,PF00581; PF00209,PF00209; PF01012,PF00766; PF05430,PF01266; PF13675,PF13675; PF02011,PF17963,PF00553; PF14403,PF04168; PF16548,PF16539,PF16538; PF00498,PF00563; PF00668,PF00501,PF00550,PF07993; PF13667,PF01964; PF00109,PF02801,PF16197,PF00698,PF08659,PF14765,PF13602,PF00550; PF02926,PF02568; PF00730,PF14815; PF08448,PF13185,PF13426,PF00990,PF00563,PF00072; PF08501,PF01488; PF02934,PF02637; PF00438,PF02772,PF02773; PF00133,PF08264,PF10458; PF00310,PF04898,PF01645,PF01493; PF00732,PF05199,PF09423; PF00662,PF00361,PF13244,PF04039; PF11741,PF01520,PF01476; PF00704,PF00704; PF02518,PF01584,PF00072; PF00528,PF00528; PF04851,PF08463; PF00535,PF00534; PF05231,PF00990,PF00563; PF05697,PF00254,PF05698; PF00763,PF02882; PF01138,PF03726,PF01138,PF00013,PF00575; PF18793,PF18764; PF09312,PF00639,PF13616; PF08442,PF00549; PF00989,PF00990,PF00563; PF17152,PF00672,PF00512,PF02518; PF08206,PF17876,PF00773; PF13623,PF13616; PF02518,PF00183; PF05221,PF05221,PF00670; PF05231,PF03924,PF00989,PF00512,PF02518; PF11992,PF01841; PF00759,PF00942,PF17963,PF00553; PF00347,PF00347; PF02333,PF02333; PF00999,PF03471; PF02225,PF04389; PF18339,PF18337,PF00176,PF00271,PF12137; PF01565,PF02873; PF00795,PF02540; PF00912,PF17092,PF00905; PF08269,PF00512,PF02518,PF00072; PF13675,PF00015; PF14715,PF13442,PF13442; PF13476,PF13558; PF00933,PF01915,PF18559; PF17201,PF00015; PF01476,PF01551; PF00575,PF00575,PF00575,PF00575,PF00575; PF06594,PF06594,PF06594,PF06594; PF12867,PF03781; PF18650,PF18642; PF13522,PF01380,PF01380; PF01321,PF00557; PF03453,PF00994,PF03454; PF03853,PF01256; PF16656,PF00149; PF07992,PF18113; PF16320,PF00542; PF01225,PF08245; PF06175,PF06175; PF02881,PF00448,PF02978; PF08032,PF00588; PF10396,PF12631,PF01926; PF01029,PF01189; PF13340,PF01609; PF01726,PF00717; PF11845,PF00672,PF00015; PF01381,PF06114; PF05171,PF05171; PF17957,PF17957,PF17957,PF00704; PF00668,PF00501,PF00550; PF07728,PF08406; PF00501,PF13193,PF00550,PF00668,PF00501,PF00550; PF05193,PF08367; PF07991,PF01450; PF00668,PF00501,PF00550,PF00668,PF00668,PF00501,PF00550,PF00975; PF14341,PF13681; PF13481,PF13541; PF00690,PF00122,PF00702,PF00689; PF00440,PF17939; PF00004,PF17862,PF01434; PF01545,PF16916; PF14793,PF03641,PF11892; PF11845,PF00672; PF05406,PF13569; PF00333,PF03719; PF00474,PF00474; PF00174,PF03404; PF00668,PF00501; PF05378,PF01968,PF02538; PF07244,PF07244,PF07244,PF07244,PF01103; PF17970,PF11974,PF01835,PF17972,PF17962,PF07703,PF17973; PF01571,PF08669; PF00497,PF01464; PF03460,PF01077,PF03460,PF01077; PF17152,PF00512,PF02518,PF00072,PF00072; PF02743,PF00015; PF02272,PF17768; PF00587,PF04073,PF03129; PF00501,PF13193,PF00550,PF00668,PF00501,PF13193,PF00668; PF13675,PF00672,PF07730,PF02518; PF13500,PF07085,PF01515; PF00150,PF17963,PF00553; PF03173,PF02838,PF00728,PF13290; PF05896,PF11973; PF13740,PF12710; PF07690,PF01553; PF13511,PF01551; PF07993,PF00106; PF00440,PF17932; PF08543,PF02581; PF12860,PF00512,PF02518,PF00072; PF11862,PF02653; PF13173,PF13635; PF01326,PF01326,PF00391; PF02347,PF02347; PF13517,PF13517; PF02811,PF07733,PF17657,PF14579; PF02749,PF01729; PF02779,PF02780; PF05201,PF01488,PF00745; PF03963,PF13861,PF13860; PF02823,PF00401; PF00294,PF01467; PF00004,PF16193,PF12002; PF02881,PF00448; PF14819,PF14489; PF00989,PF00989,PF00512,PF02518,PF00072; PF17757,PF02559,PF00270,PF00271,PF03461; PF08534,PF00462; PF03808,PF13439,PF00534; PF00206,PF14698; PF00270,PF00271,PF16124,PF09382,PF00570; PF01411,PF07973,PF02272; PF01627,PF02518,PF01584,PF00072; PF00288,PF08544; PF02743,PF00990,PF00563; PF10399,PF00355; PF13655,PF00078,PF08388; PF00206,PF08328; PF00753,PF16123; PF11849,PF00990,PF00563; PF00668,PF00501,PF13193,PF00550,PF00668,PF00975; PF13086,PF13087; PF01169,PF01169; PF07517,PF01043,PF07516; PF00563,PF10388; PF00510,PF00510; PF13505,PF00691; PF14850,PF01619,PF00171; PF00226,PF01556,PF00684; PF02844,PF01071,PF02843; PF01627,PF02518,PF01584; PF04055,PF06969; PF13426,PF00990,PF00563; PF00912,PF00905; PF03330,PF05036; PF00672,PF00990; PF13365,PF00801,PF04151; PF04563,PF04561,PF04565,PF10385,PF00562,PF04560; PF08331,PF13484; PF00919,PF04055,PF18693; PF08447,PF13426,PF13426,PF00990,PF00563; PF01336,PF00152,PF02938; PF07793,PF07793; PF08267,PF01717; PF00440,PF17929; PF12708,PF13229; PF01471,PF03734; PF03447,PF00742,PF01842; PF02706,PF13807,PF13614; PF01595,PF03471; PF00710,PF17763; PF11806,PF00756; PF01134,PF13932; PF00501,PF00501; PF08497,PF04055,PF11842; PF05195,PF00557; PF01326,PF00391,PF02896; PF02743,PF00672,PF00015; PF08478,PF03799; PF17900,PF01433,PF11940,PF17432; PF07992,PF18267,PF04324,PF04324,PF03460,PF01077; PF01270,PF00553; PF00440,PF17918; PF04542,PF04539,PF04545; PF00072,PF13426,PF00990,PF00563,PF00072; PF11760,PF01890; PF08351,PF05127,PF13718,PF17176; PF00126,PF03459,PF03459; PF01541,PF08459,PF14520; PF03976,PF03976; PF02154,PF01052; PF01966,PF13286; PF02874,PF00006; PF01612,PF00570; PF09984,PF00512,PF02518,PF00072,PF01627; PF00072,PF00512,PF02518; PF13375,PF01512,PF10531,PF13237; PF00089,PF04151,PF00188; PF12633,PF01295; PF01751,PF01131,PF08272; PF00144,PF00005; PF00912,PF00905,PF06832; PF00226,PF01556; PF05154,PF05154; PF01346,PF00254; PF00122,PF00702,PF00689; PF17827,PF05175; PF02421,PF17910,PF07670,PF07664,PF07670; PF08448,PF13185,PF00989,PF00990; PF03104,PF00136; PF13426,PF00989,PF00015; PF08722,PF08721; PF00932,PF03372; PF09084,PF13426,PF00990,PF00563; PF03968,PF04453; PF12551,PF07167; PF00072,PF13581; PF00575,PF10150; PF01386,PF14693; PF12679,PF09822,PF09822; PF00091,PF12327; PF11871,PF13487; PF16448,PF00672,PF00990,PF00563; PF08529,PF00575,PF13184; PF00479,PF02781; PF03807,PF14748; PF13091,PF13091; PF02805,PF12833,PF06029,PF00730; PF00270,PF00271,PF08494; PF03946,PF00298; PF08521,PF02518; PF00383,PF01872; PF05222,PF01262,PF12769; PF00772,PF03796; PF03714,PF17967,PF02922,PF11852; PF01678,PF01678; PF13167,PF16360,PF01926; PF11638,PF00308,PF08299; PF02805,PF12833,PF01035; PF00579,PF00579; PF17957,PF17957,PF00704,PF06483,PF14600; PF05134,PF12693; PF11412,PF13899; PF00271,PF08482; PF05227,PF00512,PF02518; PF13247,PF14711; PF00668,PF00501,PF00550,PF00668; PF05228,PF00990; PF03547,PF03547; PF00069,PF00069; PF08240,PF13602; PF13384,PF13592,PF13358; PF00501,PF00668; PF00754,PF06537,PF06537; PF01022,PF08241; PF01578,PF16327; PF13365,PF13180,PF13180; PF11815,PF01734; PF04997,PF00623,PF04983,PF05000,PF04998; PF13589,PF00183; PF01653,PF03120,PF12826,PF00533; PF00109,PF02801,PF16197,PF00698,PF08242,PF08659,PF00550; PF00696,PF01472; PF00133,PF08264; PF00497,PF01547; PF08818,PF13376; PF01170,PF10672; PF14696,PF00903; PF03067,PF18416,PF00553; PF02254,PF02080,PF02254,PF02080; PF05099,PF00226; PF00072,PF13487; PF00926,PF00925; PF00069,PF03781; PF00004,PF17871,PF07724,PF10431; PF08447,PF13426,PF00990,PF00563; PF12849,PF00691; PF00141,PF00141; PF01243,PF10590; PF06750,PF01478; PF00009,PF14492,PF03764,PF00679; PF03477,PF00317,PF02867; PF00005,PF00005,PF12698; PF13356,PF00589; PF00072,PF00512,PF02518,PF00072,PF00072; PF02195,PF01555; PF03888,PF17188; PF00389,PF02826,PF11890; PF00919,PF04055,PF01938; PF06490,PF00158,PF02954; PF17284,PF01564; PF01980,PF18389; PF14691,PF07992; PF14226,PF03171; PF00294,PF09863; PF00224,PF02887; PF13460,PF13781; PF00550,PF00109,PF02801,PF00561; PF08453,PF01752; PF00356,PF13407; PF01464,PF01476,PF01476,PF01476; PF01926,PF07650; PF13721,PF02355; PF00005,PF12704,PF02687; PF00009,PF16658; PF18393,PF00691; PF00246,PF01483; PF01281,PF03948; PF03476,PF03473; PF02515,PF02515; PF02153,PF00275; PF02518,PF00204,PF01751,PF00986; PF02790,PF00116,PF13442; PF00271,PF04408,PF07717,PF11898; PF02743,PF00512,PF02518; PF00005,PF14524; PF00732,PF05199; PF01136,PF16325; PF00005,PF12848,PF00005,PF16326	no_clan,no_clan; CL0123,CL0177; CL0304,CL0123; CL0023,CL0023; CL0023,no_clan; CL0113,CL0113; CL0184,CL0184; CL0025,CL0025; CL0063,no_clan; CL0029,CL0123; CL0063,CL0139; no_clan,CL0063; CL0123,CL0174; CL0025,CL0025,CL0304; CL0023,CL0021; CL0123,CL0123; CL0544,no_clan,CL0087; no_clan,CL0193; CL0063,CL0106; no_clan,CL0123; CL0046,CL0046; no_clan,CL0023; CL0123,CL0144; CL0023,CL0671; CL0254,CL0085,CL0254; CL0241,CL0023; no_clan,CL0404; CL0036,no_clan; CL0063,CL0608; CL0378,CL0531; CL0304,CL0276; CL0015,CL0015; CL0172,CL0497; CL0296,CL0063; CL0276,CL0276; CL0123,CL0032; CL0304,CL0023; CL0304,CL0023,CL0123; CL0105,CL0105; CL0123,CL0061; CL0014,CL0123; CL0483,CL0179; CL0681,no_clan; CL0077,CL0277; no_clan,CL0237; CL0108,no_clan; no_clan,no_clan,no_clan,no_clan; no_clan,no_clan,no_clan; CL0052,CL0039; CL0222,CL0222; CL0165,no_clan; CL0108,CL0108; CL0149,no_clan; CL0183,CL0276; CL0325,CL0063; CL0058,CL0058; CL0304,no_clan; CL0020,CL0123; CL0039,no_clan; CL0123,CL0122; CL0029,CL0029; CL0039,CL0039; CL0603,CL0063; CL0123,CL0654; CL0023,CL0023,CL0023; CL0159,CL0163; CL0254,CL0254,CL0591; CL0533,CL0533; no_clan,CL0125; no_clan,CL0399; CL0035,no_clan; CL0123,CL0067; CL0023,CL0014; CL0127,CL0063,CL0106; no_clan,CL0036; CL0123,CL0388; no_clan,CL0276; CL0483,CL0179,CL0105; no_clan,CL0276,CL0276; CL0492,CL0649; CL0063,CL0063; CL0165,CL0276,CL0276; CL0063,no_clan,no_clan; no_clan,CL0487; CL0202,CL0192,CL0276; no_clan,CL0072; CL0165,CL0025; CL0238,CL0016; CL0063,CL0106,CL0039; CL0123,no_clan; CL0544,no_clan,CL0087,no_clan; CL0457,CL0681,no_clan; CL0304,CL0238; CL0023,CL0023,no_clan; no_clan,CL0013; CL0649,CL0649; CL0124,CL0466; CL0172,CL0172; CL0161,no_clan,CL0364,CL0151; no_clan,no_clan,CL0137,no_clan; CL0177,CL0177; CL0436,no_clan; CL0031,CL0031; CL0183,CL0025,CL0025; CL0118,CL0036; CL0062,CL0062; CL0202,CL0202; CL0318,CL0186; CL0378,CL0378,CL0531; no_clan,CL0337; CL0469,CL0382; CL0123,CL0023,CL0219; CL0021,CL0021,no_clan,CL0021; CL0344,no_clan,CL0332; CL0063,CL0031; CL0183,CL0276,CL0276; CL0039,CL0258; CL0040,CL0458; no_clan,CL0303; CL0177,no_clan; no_clan,CL0332; CL0016,CL0144; CL0021,no_clan; CL0163,no_clan; CL0357,no_clan; CL0123,CL0063; CL0483,CL0179,CL0105,CL0105; CL0025,no_clan; CL0187,CL0105; no_clan,no_clan,CL0023; no_clan,no_clan,no_clan,no_clan,no_clan; CL0178,CL0023,CL0329; CL0023,CL0023,CL0221; CL0023,CL0123; no_clan,CL0304; CL0646,CL0646; CL0076,CL0076; CL0304,CL0276,CL0276; CL0183,CL0183,no_clan; CL0276,CL0276,CL0276; CL0027,CL0359; CL0681,CL0025,CL0025; CL0304,CL0025; CL0094,CL0094; CL0237,CL0260,CL0072,CL0070; CL0159,CL0159,CL0159,CL0159; CL0356,no_clan; no_clan,CL0025,CL0025; CL0344,CL0159; CL0107,CL0021,CL0021; CL0064,CL0063; CL0023,CL0575,CL0437,CL0329,CL0437; CL0165,CL0025,CL0025; CL0105,CL0105,CL0149; CL0328,no_clan; CL0023,CL0236; CL0159,CL0193; CL0681,CL0025; CL0149,CL0378,CL0531; CL0036,CL0597,CL0105; no_clan,CL0025,CL0025,no_clan; CL0061,CL0061; CL0276,CL0237; CL0304,CL0036,CL0021; no_clan,CL0039; CL0126,CL0066,CL0066,CL0066; CL0029,CL0128; CL0062,CL0502; no_clan,CL0063,no_clan; CL0298,CL0040; CL0159,CL0292,CL0172; CL0322,CL0322; CL0023,CL0500; CL0124,CL0202; CL0034,CL0260,no_clan,CL0198,CL0021; CL0025,CL0329,no_clan; CL0183,CL0161,CL0183,CL0276,CL0276,CL0304; CL0457,CL0025,CL0025; no_clan,CL0286; CL0248,CL0123; CL0121,CL0320,CL0126,CL0126,CL0202,CL0202; CL0291,CL0237; CL0575,CL0350; no_clan,CL0466,CL0127,no_clan; no_clan,CL0323; CL0023,CL0023,CL0181; CL0179,CL0123,CL0179,no_clan; CL0023,CL0671,CL0123; CL0013,CL0023; CL0160,CL0160; no_clan,CL0025,no_clan,CL0304; no_clan,CL0026,CL0318; CL0081,CL0382; CL0023,no_clan,CL0021,no_clan; CL0063,CL0106,CL0063; CL0063,CL0046,CL0046,CL0046,CL0063,CL0314,CL0046,CL0046,CL0046; CL0039,CL0261; CL0183,CL0183,CL0025,CL0025,CL0304; no_clan,CL0318,CL0318; CL0071,CL0071; CL0023,CL0437; CL0191,no_clan; CL0039,CL0085; CL0248,CL0063; CL0046,CL0046,CL0046,CL0063,CL0314,CL0149; CL0077,no_clan; CL0149,CL0378; CL0159,CL0059,CL0159,CL0203; CL0179,CL0506; CL0237,no_clan; no_clan,CL0525; CL0028,CL0202; CL0401,CL0401; no_clan,CL0681,CL0025,CL0025; CL0123,CL0123,CL0123; CL0378,CL0046,CL0046,CL0046,CL0323,CL0050,CL0063,CL0314,CL0149,CL0378,CL0531,CL0314; CL0046,CL0046,CL0046; CL0036,CL0063; CL0105,CL0072; CL0304,CL0183; CL0254,CL0591; CL0182,CL0182; CL0123,CL0023,no_clan; CL0219,CL0426; CL0037,CL0013,CL0159; no_clan,no_clan,CL0154; CL0023,no_clan,no_clan,no_clan,no_clan; CL0280,CL0023; CL0329,no_clan,CL0329,CL0007,CL0021; CL0023,CL0007; CL0486,no_clan; CL0037,CL0013; CL0404,CL0404; CL0125,CL0125; no_clan,CL0681,CL0276,CL0276; CL0165,CL0183,CL0025,CL0025,CL0304,CL0304,no_clan; CL0039,CL0021; CL0108,CL0319,CL0108; CL0172,CL0020,CL0020; no_clan,CL0260,CL0291; CL0118,CL0039; no_clan,CL0023,no_clan; CL0203,CL0546,CL0058,CL0159; CL0344,no_clan,CL0332,CL0667; no_clan,CL0219; no_clan,no_clan,CL0479,CL0479; CL0063,CL0131; CL0063,CL0506; CL0070,CL0070; CL0044,CL0044; no_clan,no_clan,CL0339; no_clan,CL0681; no_clan,CL0036,no_clan,CL0063,no_clan; CL0035,CL0202; no_clan,CL0342,no_clan; CL0023,CL0023,CL0257,CL0123; no_clan,CL0142; CL0509,no_clan,CL0198; CL0021,CL0167; CL0257,CL0125; CL0304,CL0025,CL0025; CL0167,CL0126; CL0165,CL0183,CL0183,CL0025,CL0025; CL0034,CL0260,no_clan,CL0198; CL0259,CL0193; CL0103,CL0376; CL0314,CL0046,CL0046,CL0028; CL0179,CL0364; CL0159,CL0172; CL0236,CL0123; CL0486,CL0091; CL0149,CL0378,CL0314,CL0046,CL0046,CL0046; no_clan,CL0025; CL0105,CL0036; CL0304,no_clan,CL0023; CL0304,CL0237; CL0436,CL0436,CL0436; CL0179,CL0105; CL0202,CL0192,CL0276,CL0276; CL0052,CL0036,CL0036,no_clan; CL0040,CL0094; CL0670,CL0670; CL0165,CL0025,CL0025,CL0304,no_clan; no_clan,CL0027,CL0359; CL0246,CL0344,no_clan; no_clan,CL0113; CL0004,CL0202,CL0202,CL0530; CL0257,CL0257; CL0165,CL0681,no_clan; no_clan,CL0487,CL0262; CL0058,CL0369,CL0369; CL0014,no_clan; CL0023,no_clan,no_clan; CL0392,no_clan; no_clan,CL0010; no_clan,CL0023,CL0236; CL0262,CL0487; no_clan,CL0070,CL0070; no_clan,CL0021,CL0007; CL0672,CL0126,CL0159,CL0020; CL0300,CL0516; CL0179,CL0364,CL0151; CL0223,CL0035; CL0090,CL0076,CL0091; CL0179,no_clan; no_clan,CL0025,CL0025,CL0304,CL0304; CL0034,CL0034; CL0310,CL0056; CL0058,CL0159,CL0203; CL0023,CL0604,no_clan; CL0260,no_clan,CL0237; no_clan,CL0126; CL0344,no_clan,no_clan; CL0023,CL0575,no_clan; CL0058,no_clan,CL0202; CL0021,CL0236; CL0167,CL0219; CL0622,CL0031; CL0539,CL0196; no_clan,no_clan,CL0023,CL0671,CL0023,CL0671; CL0063,CL0118; no_clan,no_clan,no_clan,no_clan,CL0410,no_clan; CL0306,CL0021,CL0023; CL0070,CL0137; no_clan,CL0392; CL0060,CL0060,CL0060; CL0457,no_clan; no_clan,CL0021; no_clan,CL0123,no_clan; CL0355,no_clan; CL0016,CL0016; no_clan,CL0125,CL0286; CL0021,CL0023,CL0023; CL0280,CL0464,CL0219,no_clan; CL0486,CL0076,CL0091; no_clan,CL0381; CL0219,no_clan; CL0078,CL0021,CL0198,CL0459; CL0181,CL0014,CL0014; CL0109,CL0387; no_clan,no_clan,no_clan,no_clan,no_clan,no_clan,no_clan,CL0025,no_clan,CL0304; CL0465,CL0465,CL0465; CL0063,no_clan,CL0163; CL0063,CL0582,CL0063,CL0582; CL0292,CL0292; CL0032,CL0104; CL0021,CL0021,CL0021,CL0021,CL0021; CL0043,CL0043; CL0404,CL0023,no_clan; no_clan,CL0149,CL0378,CL0531,CL0314,CL0149; CL0381,CL0023,CL0398; CL0196,CL0329; CL0566,CL0442; no_clan,CL0109; CL0344,no_clan; CL0260,CL0291,CL0260,CL0291; CL0165,CL0183,CL0183,CL0183,CL0025,CL0025,CL0304,CL0304; CL0151,CL0151; CL0064,CL0063,CL0582; CL0025,CL0329,CL0413,no_clan; CL0016,CL0056; CL0227,CL0256; CL0664,CL0037,CL0013; CL0165,CL0025,CL0025,CL0304; CL0664,CL0123,CL0023,CL0023,no_clan; CL0159,CL0159,CL0159,CL0159,CL0159,CL0159,CL0159; no_clan,CL0183,CL0276,CL0276; no_clan,CL0232; no_clan,CL0178; no_clan,CL0023,CL0123; CL0076,CL0091; CL0023,CL0671,CL0126; CL0312,CL0312; CL0202,CL0058; CL0364,CL0014; CL0015,CL0228; no_clan,CL0130; CL0681,no_clan,no_clan; CL0465,CL0465; CL0492,CL0492; CL0064,no_clan; no_clan,CL0123,CL0123,CL0123,CL0123; CL0149,CL0378,CL0314; no_clan,CL0165,CL0025,CL0025; CL0418,CL0189,CL0198; CL0183,CL0025,CL0025,CL0304; CL0297,CL0297; CL0058,CL0202; CL0378,CL0149; CL0178,CL0063; CL0124,CL0202,CL0659; CL0025,no_clan,CL0304; CL0304,CL0183,CL0276,CL0276,CL0304; CL0177,CL0037; CL0125,CL0241,CL0023; no_clan,CL0025,no_clan; CL0123,CL0126; no_clan,CL0202,CL0202; CL0486,CL0344; no_clan,CL0433; CL0063,CL0506,CL0179; no_clan,CL0137,no_clan; CL0123,CL0183; CL0023,no_clan,CL0404; CL0023,CL0671,CL0023,CL0671; CL0357,CL0357; CL0334,CL0334; no_clan,CL0086,CL0099; CL0063,CL0139,CL0063; CL0149,CL0378,CL0314,CL0149,CL0149,CL0378,CL0314,CL0028; CL0165,CL0681,CL0025,CL0025; CL0158,no_clan; CL0544,CL0087,no_clan; CL0248,CL0263; CL0025,CL0329,CL0413,no_clan,no_clan; CL0063,CL0063,CL0314,CL0314,CL0046,CL0046,CL0046,CL0050; CL0165,CL0276; CL0023,CL0575,CL0437,no_clan; CL0486,CL0077,CL0233; CL0159,CL0159,CL0058,no_clan,CL0535; CL0381,CL0381; CL0414,CL0392; CL0172,CL0105,no_clan; CL0104,CL0104; CL0494,CL0023,CL0123; CL0137,CL0137; CL0037,CL0187,CL0187,CL0187; CL0179,CL0179,CL0364; CL0023,CL0023,no_clan,CL0123,CL0426; no_clan,CL0105; CL0325,CL0063,CL0063; CL0191,CL0193; CL0198,CL0261; CL0046,CL0046,CL0046,CL0323,CL0063,CL0050,CL0063,CL0314; no_clan,CL0035,CL0187; CL0244,CL0508; CL0037,CL0244; CL0304,CL0025,CL0025,CL0304,CL0304; CL0124,CL0159,CL0202; no_clan,CL0254,CL0254,CL0591; no_clan,CL0344; CL0681,CL0276; no_clan,no_clan,no_clan,no_clan,CL0014; CL0500,no_clan; CL0364,CL0035; CL0159,CL0159,CL0159,CL0159,CL0363; CL0159,CL0530; CL0105,CL0021; CL0652,no_clan; CL0268,CL0268; CL0021,CL0040,CL0250; CL0165,CL0025,CL0025,CL0304,CL0304; CL0105,CL0149; CL0304,CL0304,CL0276,CL0276; CL0276,CL0165; CL0304,CL0049; CL0048,no_clan; CL0023,CL0329; CL0175,no_clan,CL0137; CL0058,CL0202,CL0202; CL0046,CL0046,CL0046,CL0323,CL0063,CL0063,CL0314; CL0021,CL0107; CL0036,CL0123; CL0123,CL0219; CL0124,CL0466,CL0466; CL0633,CL0063; CL0434,CL0434; CL0063,CL0070,CL0070; CL0289,no_clan,CL0023; CL0159,CL0159,CL0159,CL0058; CL0049,CL0049,CL0023,CL0023,no_clan; no_clan,CL0036,no_clan; no_clan,CL0037; CL0052,CL0067,CL0067; CL0183,no_clan; CL0059,CL0203,CL0159,CL0203; CL0236,CL0016,CL0016; no_clan,CL0489; CL0123,CL0299; CL0072,CL0159; CL0039,no_clan,CL0383; CL0159,CL0159,CL0159,CL0159,CL0159; CL0325,CL0063,no_clan; CL0063,CL0139,CL0070; no_clan,CL0425,no_clan,no_clan; CL0149,CL0378,CL0314,CL0063; CL0072,CL0094,CL0040,CL0458; CL0105,CL0105,CL0072,CL0344; no_clan,CL0063,CL0608; CL0063,CL0113,CL0113; CL0649,CL0649,CL0178; CL0275,CL0023; CL0021,CL0383,CL0123,CL0040,no_clan; CL0288,CL0288; no_clan,CL0123,CL0407,CL0198; CL0191,CL0191,CL0191,CL0191,CL0193; CL0127,CL0127; CL0046,CL0046,CL0046,CL0323,CL0063,CL0314; CL0183,CL0183,CL0025,CL0025; CL0023,CL0072; CL0177,CL0183,CL0276,CL0276; no_clan,CL0020; CL0123,CL0021,CL0021; no_clan,CL0039,CL0258; CL0286,CL0279; CL0039,CL0039,CL0039,CL0258; CL0121,CL0126,CL0126,CL0202; CL0177,CL0025,CL0025,CL0304; CL0664,CL0023,CL0023; CL0126,CL0202,CL0202; CL0260,no_clan,no_clan; CL0110,CL0029; CL0023,CL0159; CL0059,CL0203; CL0260,CL0078; CL0123,CL0118; CL0287,CL0163,no_clan; no_clan,no_clan,CL0023,CL0123; CL0159,no_clan,CL0203; CL0040,CL0094,no_clan; no_clan,CL0413; CL0023,CL0437,CL0329,CL0437; CL0186,CL0186; CL0336,no_clan; no_clan,CL0202; no_clan,CL0322; no_clan,CL0681,no_clan; CL0037,CL0021,CL0013; CL0149,CL0378,CL0314,CL0149; CL0357,CL0276; CL0158,CL0058; CL0159,no_clan; no_clan,CL0364,no_clan; CL0023,CL0575,CL0437; CL0039,CL0258,CL0298; CL0023,CL0023,CL0023,no_clan; no_clan,CL0023,CL0671,CL0126; no_clan,no_clan,no_clan,no_clan,CL0023; CL0413,no_clan,CL0167; CL0013,no_clan; CL0126,CL0466; CL0108,CL0108,no_clan; CL0066,CL0268; CL0167,no_clan,CL0413; no_clan,CL0028; CL0329,CL0023; CL0349,CL0123; CL0466,CL0127; CL0199,no_clan; CL0232,CL0023; no_clan,CL0172; CL0063,CL0608,CL0667,CL0667,no_clan,no_clan; no_clan,CL0377; CL0183,CL0161,CL0183,CL0276; no_clan,CL0023,CL0671,CL0023,CL0671; CL0304,CL0304,CL0276; CL0378,CL0531,CL0314,CL0149,CL0378,CL0314; CL0021,CL0021,no_clan; CL0066,CL0066,CL0202,CL0004; CL0183,CL0183,CL0276,CL0276; CL0479,CL0479; CL0318,CL0318; CL0159,CL0202,CL0263; CL0329,CL0677; CL0392,no_clan,no_clan; CL0193,no_clan; CL0149,CL0378,CL0531,CL0314,CL0028; CL0617,CL0617; CL0123,CL0123,CL0219; CL0108,CL0331; CL0344,CL0063; CL0304,CL0276,CL0276,CL0304; CL0149,CL0378,CL0314,CL0149,CL0378,CL0531,CL0314,CL0149; CL0007,no_clan; CL0275,CL0023,no_clan; CL0142,CL0142; CL0314,CL0061; no_clan,CL0136; CL0036,CL0489; CL0161,CL0276,CL0276; CL0378,CL0149,CL0314,CL0028; CL0260,no_clan; CL0159,CL0028; CL0021,CL0040; CL0059,CL0159,CL0203; no_clan,CL0177; CL0378,CL0378; CL0202,CL0318,CL0318; CL0088,no_clan; CL0023,CL0365,CL0270; CL0101,CL0098; CL0021,CL0198,CL0214; CL0064,CL0064; CL0023,CL0604; CL0040,no_clan,CL0458; CL0149,CL0378,CL0531,CL0314,CL0149,CL0028; no_clan,CL0580,CL0198,CL0198,CL0021; CL0287,no_clan,CL0369,CL0369; no_clan,no_clan,CL0159; CL0219,CL0194; CL0110,CL0113; CL0183,CL0183,CL0183,CL0276,CL0276; CL0123,CL0319; CL0289,no_clan; no_clan,CL0349,CL0349; CL0063,CL0290; CL0203,CL0159,CL0159,no_clan; CL0356,CL0356,no_clan,no_clan; CL0023,CL0671,CL0604; CL0262,CL0487,CL0487; no_clan,CL0165,CL0183,CL0025,CL0025; CL0622,no_clan,CL0108; CL0151,no_clan; CL0378,CL0531,CL0314,CL0149,CL0378,CL0531,CL0149; CL0325,CL0325,CL0063; CL0036,no_clan,no_clan; CL0132,CL0132; no_clan,CL0364; no_clan,no_clan,no_clan,CL0137; CL0123,CL0246; CL0094,CL0094,CL0094,CL0094
Idiomarina loihiensis	564	409	PF07715,PF00593; PF00126,PF03466; PF00512,PF02518; PF00072,PF00486; PF00892,PF00892; PF02321,PF02321; PF00072,PF00196; PF00270,PF00271; PF00209,PF00209; PF00990,PF00563; PF07992,PF02852; PF00930,PF00326; PF02771,PF02770,PF00441; PF12704,PF02687; PF00392,PF07729; PF00072,PF00158,PF02954; PF04542,PF08281; PF00482,PF00482; PF01554,PF01554; PF00005,PF12848,PF00005; PF00109,PF02801; PF00580,PF13361; PF02729,PF00185; PF01546,PF07687; PF08240,PF00107; PF00664,PF00005; PF00044,PF02800; PF02897,PF00326; PF00364,PF00364,PF00198; PF01225,PF08245,PF02875; PF04542,PF04545; PF00108,PF02803; PF13657,PF07804; PF03446,PF14833; PF12945,PF07238; PF03717,PF00905; PF00501,PF13193; PF13404,PF01037; PF00081,PF02777; PF08545,PF08541; PF02550,PF13336; PF00389,PF02826; PF00072,PF04397; PF01548,PF02371; PF13365,PF13180; PF00890,PF02910; PF12729,PF00015; PF03462,PF00472; PF17200,PF00672,PF00015; PF00390,PF03949; PF00330,PF00694; PF02812,PF00208; PF08308,PF03781; PF00582,PF00582; PF01336,PF00152; PF08245,PF02875; PF00875,PF03441; PF13439,PF00534; PF03449,PF01272; PF00675,PF05193,PF16187,PF05193; PF14690,PF01610; PF00270,PF00271,PF03880; PF00378,PF02737,PF00725; PF01118,PF02774; PF02899,PF00589; PF02811,PF07733,PF17657,PF14579; PF00753,PF10996,PF07521; PF04055,PF06969; PF00440,PF16925; PF03176,PF03176; PF02678,PF05726; PF02878,PF02879,PF02880,PF00408; PF16177,PF00501,PF13193; PF00403,PF00122,PF00702; PF04715,PF00425; PF13328,PF04607,PF02824,PF13291; PF00141,PF00141; PF13356,PF00589; PF14226,PF03171; PF01321,PF00557; PF00478,PF00571; PF08448,PF00990; PF00474,PF00474; PF01509,PF16198,PF09157; PF13491,PF17854,PF01580,PF09397; PF03755,PF08340; PF01171,PF09179,PF11734; PF17191,PF00270,PF00271; PF00111,PF00970,PF00175; PF00497,PF00990; PF07732,PF00394,PF07731; PF00456,PF02779,PF02780; PF01743,PF12627; PF00563,PF00990; PF13742,PF02601; PF02308,PF13194; PF02874,PF00006,PF00306; PF02786,PF02787,PF02786,PF02142; PF08220,PF00455; PF00512,PF02518,PF00072,PF00072; PF17899,PF05299; PF13413,PF13464; PF00672,PF00512,PF02518; PF00072,PF01339; PF03448,PF01769; PF01210,PF07479; PF03315,PF03313; PF02861,PF00004,PF17871,PF07724,PF10431; PF13085,PF13534; PF01979,PF01979; PF07244,PF07244,PF07244,PF07244,PF01103; PF02789,PF00883; PF05496,PF17864,PF05491; PF13604,PF13538; PF07495,PF00990; PF00677,PF00677; PF00006,PF18269; PF00163,PF01479; PF03600,PF02080,PF03600; PF17148,PF16313; PF06144,PF14840; PF00072,PF00158; PF07696,PF07695,PF00990; PF02518,PF00204,PF01751,PF18053,PF00986; PF01142,PF01142; PF16576,PF11604; PF13412,PF01037; PF00440,PF17937; PF13417,PF14497; PF13116,PF13502; PF13537,PF00733; PF00082,PF04151; PF02481,PF17782; PF00463,PF00463; PF01565,PF02913,PF13183; PF13638,PF02562; PF14622,PF00035; PF01168,PF00842; PF12860,PF02518; PF02381,PF02381; PF00085,PF14559,PF14561; PF13442,PF03239,PF03239; PF01514,PF08345; PF02563,PF10531,PF06251; PF00970,PF00175; PF01625,PF01641; PF17900,PF01433,PF11940,PF17432; PF02491,PF14450; PF06418,PF00117; PF02558,PF08546; PF02629,PF00549; PF00916,PF00916,PF01740; PF13441,PF00691; PF01343,PF01343; PF01370,PF08338; PF01926,PF18709; PF13567,PF03772; PF03705,PF01739; PF00158,PF18024; PF13589,PF01119,PF08676; PF03703,PF03703; PF18158,PF02770,PF00441; PF12801,PF13746,PF11614; PF01624,PF05188,PF05192,PF05190,PF00488; PF02566,PF02624,PF18381; PF18027,PF00246; PF01068,PF14743; PF02771,PF02770,PF00441,PF09317; PF00033,PF00032; PF01193,PF01000,PF03118; PF07498,PF07497,PF00006; PF06527,PF15978; PF14849,PF02096; PF05198,PF00707; PF13560,PF17765; PF03872,PF03873; PF02441,PF04127; PF03458,PF03458; PF01773,PF07662; PF17757,PF02559,PF00270,PF00271,PF03461; PF13393,PF03129; PF01406,PF09190; PF04257,PF17946; PF02951,PF02955; PF00117,PF00958; PF09312,PF13616,PF00639; PF00675,PF05193,PF00675,PF05193; PF01627,PF02895,PF02518,PF01584; PF17243,PF01103; PF08529,PF13184; PF08206,PF17876,PF00773,PF00575; PF04613,PF00132; PF13589,PF02518; PF00535,PF04138; PF13409,PF13410; PF10135,PF01832; PF01330,PF14520,PF07499; PF17804,PF00595,PF03572,PF11818; PF07650,PF00189; PF00392,PF07840; PF13677,PF00691; PF03033,PF04101; PF00027,PF03445,PF10335; PF01743,PF12627,PF12626; PF00768,PF07943; PF01588,PF03483,PF03484,PF17759,PF03147; PF02912,PF01409; PF02195,PF17762; PF05222,PF01262; PF00005,PF00005; PF08447,PF08447,PF00015; PF09334,PF01588; PF01113,PF05173; PF17746,PF03749; PF01168,PF14031; PF01590,PF05524,PF00391,PF02896; PF01138,PF03725,PF03726,PF01138,PF00013,PF00575; PF12852,PF12833; PF08468,PF05175; PF08448,PF01590,PF00990; PF00009,PF03144,PF14492,PF03764,PF00679; PF13401,PF11426; PF16655,PF09423; PF03721,PF00984,PF03720; PF01381,PF07883; PF12339,PF00226; PF01521,PF01106; PF05552,PF00924; PF01634,PF08029; PF13776,PF02661; PF12729,PF00672,PF00015; PF13292,PF02779,PF02780; PF02403,PF00587; PF00551,PF02911; PF00389,PF02826,PF11890; PF13541,PF01078,PF13335; PF00929,PF08411; PF01926,PF01926,PF14714; PF01205,PF09186; PF03969,PF03969; PF04055,PF06968; PF17767,PF04095; PF02771,PF00441,PF09317; PF02749,PF01729; PF02739,PF01367,PF01612,PF00476; PF00497,PF08448,PF00990,PF00563; PF18288,PF01557; PF00309,PF04963,PF04552; PF00009,PF03144,PF03143; PF04760,PF00009,PF11987; PF02142,PF01808; PF04376,PF04377; PF01464,PF01476,PF01476; PF13424,PF00990; PF00004,PF16193,PF12002; PF13177,PF12169,PF12170; PF12221,PF01145; PF14842,PF14841,PF01706; PF08376,PF00015; PF11791,PF06434,PF00330; PF06574,PF01687; PF01379,PF03900; PF03485,PF00750,PF05746; PF01926,PF06071; PF01316,PF02863; PF00571,PF00571,PF03445,PF10335; PF11808,PF00512,PF02518; PF01895,PF01895; PF05681,PF05683; PF02670,PF08436,PF13288; PF00181,PF03947; PF01479,PF00849; PF01817,PF02153; PF17656,PF08666; PF08496,PF01343; PF02576,PF17384; PF09371,PF16921,PF12836,PF17674,PF00575; PF03958,PF03958,PF03958,PF00263; PF02190,PF00004,PF05362; PF00669,PF00700; PF04185,PF05506; PF07724,PF10431; PF07559,PF06429; PF00056,PF02866; PF13086,PF13087,PF10881; PF18076,PF18072,PF02769,PF02769,PF13507; PF13185,PF13185,PF00990,PF00563; PF04972,PF04972; PF02771,PF02770,PF00441,PF12806; PF09335,PF07992,PF02852; PF00724,PF07992; PF02885,PF00591,PF07831; PF18125,PF01728; PF06480,PF00004,PF17862,PF01434; PF08447,PF00990,PF00563; PF02222,PF17769; PF00676,PF02779,PF02780; PF08019,PF00884; PF00749,PF03950; PF12242,PF12241,PF07055; PF01336,PF00152,PF02938; PF01018,PF01926; PF14814,PF00912,PF00905; PF03435,PF16653; PF00278,PF02784; PF13089,PF02503,PF17941,PF13090; PF08447,PF08447,PF00512,PF02518,PF00072; PF02824,PF07973,PF00587,PF03129; PF17764,PF00270,PF18074; PF01386,PF14693; PF07655,PF00263; PF11412,PF13899; PF03979,PF04546,PF04542,PF04539,PF04545; PF00133,PF13603,PF00133,PF08264; PF11849,PF00990,PF00563; PF01170,PF10672; PF00009,PF03144,PF00679; PF11967,PF02565; PF08447,PF00015; PF16078,PF00676,PF02779,PF16870; PF17391,PF01175,PF17392; PF02861,PF02861,PF00004,PF17871,PF07724,PF10431; PF04413,PF06293; PF03710,PF08335,PF03710; PF01502,PF01503; PF00712,PF02767,PF02768; PF08335,PF01966; PF00521,PF03989,PF03989,PF03989,PF03989; PF00027,PF13545; PF00440,PF08361; PF01807,PF08275,PF13662,PF10410,PF08278; PF00289,PF02786,PF02785; PF14715,PF13442; PF07566,PF07566; PF17773,PF00581; PF01012,PF00766; PF05430,PF01266; PF00289,PF02786,PF02785,PF00364; PF14827,PF00672,PF00990,PF00563; PF00999,PF02254,PF02080; PF16548,PF16539,PF16538; PF01584,PF00072; PF02926,PF02568; PF00730,PF14815; PF11873,PF01464; PF16576,PF00529; PF16357,PF10029; PF00438,PF02772,PF02773; PF00133,PF08264,PF10458; PF00310,PF04898,PF01645,PF01493; PF11741,PF01520,PF01476; PF00281,PF00673; PF13533,PF13437; PF08447,PF08447; PF08448,PF00990,PF00563; PF05697,PF00254,PF05698; PF00763,PF02882; PF01676,PF06415; PF08442,PF00549; PF00989,PF00990,PF00563; PF02518,PF00183; PF02776,PF00205,PF02775; PF05221,PF05221,PF00670; PF16177,PF00501; PF00347,PF00347; PF03958,PF00263; PF00206,PF08328; PF18339,PF18337,PF00176,PF00271,PF12137; PF01565,PF02873; PF00795,PF02540; PF00912,PF17092,PF00905; PF00682,PF02436,PF00364; PF00333,PF03719; PF00392,PF07702; PF01476,PF01551; PF00575,PF00575,PF00575,PF00575,PF00575; PF14401,PF08443; PF04403,PF04403; PF00005,PF08352; PF13727,PF02719; PF14718,PF01464; PF13522,PF01380,PF01380; PF01699,PF01699; PF01527,PF13276,PF00665; PF00962,PF00962; PF11849,PF13487; PF03853,PF01256; PF05195,PF00557; PF08279,PF13280; PF05649,PF01431; PF00696,PF03447,PF00742; PF16320,PF00542; PF02465,PF07196,PF07195; PF08722,PF08721; PF08032,PF00588; PF01029,PF01189; PF12833,PF01035; PF01726,PF00717; PF01541,PF08459; PF12973,PF12973; PF13493,PF00512,PF02518; PF13481,PF13541; PF13654,PF13654,PF05362; PF00440,PF17939; PF01545,PF16916; PF14793,PF03641,PF11892; PF17900,PF01433; PF03952,PF00113; PF13793,PF14572; PF00144,PF11954; PF04616,PF05270; PF00072,PF00072; PF13624,PF13616; PF03924,PF00990,PF00563; PF01571,PF08669; PF00497,PF01464; PF02272,PF17768; PF00587,PF04073,PF03129; PF00561,PF08386; PF13675,PF00672,PF07730,PF02518; PF12860,PF02518,PF00072; PF05896,PF11973; PF00563,PF08668; PF08543,PF02581; PF00989,PF00990; PF00696,PF01472; PF13173,PF13635; PF02347,PF02347; PF02779,PF02780; PF05201,PF01488,PF00745; PF02823,PF00401; PF02463,PF02463; PF02784,PF17810,PF17944; PF14819,PF14489; PF07336,PF11706; PF00206,PF14698; PF08207,PF01132,PF09285; PF00270,PF00271,PF16124,PF09382,PF00570; PF01411,PF07973,PF02272; PF13673,PF11814; PF10399,PF00355; PF00753,PF16123; PF02881,PF00448; PF08279,PF03099; PF04463,PF08349; PF07517,PF01043,PF07516; PF00005,PF08402; PF14850,PF01619,PF00171; PF00586,PF02769; PF01451,PF01022; PF00226,PF01556,PF00684; PF02844,PF01071,PF02843; PF03963,PF13861,PF13860; PF13426,PF00990,PF00563; PF14344,PF14344; PF04563,PF04561,PF04565,PF10385,PF00562,PF04560; PF00009,PF03144,PF16658; PF02163,PF17820; PF18030,PF08443; PF01595,PF03471; PF00710,PF17763; PF02092,PF05746; PF12404,PF00883; PF01134,PF13932; PF01326,PF00391,PF02896; PF02743,PF00672,PF00015; PF08478,PF03799; PF11412,PF02683,PF13899; PF04542,PF04539,PF04545; PF16884,PF00107; PF01678,PF01678; PF02154,PF01052; PF02874,PF00006; PF01612,PF00570; PF13667,PF01964; PF13375,PF01512,PF10531,PF13237; PF01751,PF01131,PF08272; PF00082,PF01483,PF00801; PF05359,PF05359; PF02798,PF00043; PF09864,PF03724; PF01346,PF00254; PF04851,PF17757,PF00271,PF12344; PF12122,PF01694; PF02881,PF00448,PF02978; PF05157,PF00437; PF03968,PF04453; PF00575,PF10150; PF00091,PF12327; PF02325,PF02325; PF05127,PF05127,PF13718; PF00578,PF10417; PF00583,PF09500; PF03807,PF14748; PF13091,PF13091; PF13276,PF00665; PF03946,PF00298; PF00383,PF01872; PF00588,PF12105; PF04519,PF13385; PF00772,PF03796; PF08448,PF00158; PF13167,PF16360,PF01926; PF11638,PF00308,PF08299; PF00218,PF00697; PF03707,PF03707,PF13426,PF00990,PF00563; PF05134,PF12693; PF00271,PF08482; PF03547,PF03547; PF12156,PF00403,PF00122,PF00702; PF10396,PF12631,PF01926; PF00072,PF02954; PF01578,PF16327; PF06251,PF06082; PF17827,PF13847; PF04997,PF00623,PF04983,PF05000,PF04998; PF01820,PF07478; PF04313,PF18766; PF01653,PF03120,PF12826,PF00533; PF00133,PF08264; PF02518,PF00204,PF01751,PF00986; PF14696,PF00903; PF01149,PF06831; PF02254,PF02080,PF02254,PF02080; PF05099,PF00226; PF13883,PF10615; PF12161,PF02384; PF00926,PF00925; PF00662,PF00361,PF13244,PF04039; PF00072,PF07228; PF01243,PF10590; PF06750,PF01478; PF03477,PF00317,PF02867; PF00005,PF00005,PF12698; PF01590,PF02518; PF03888,PF17188; PF02554,PF13722; PF00919,PF04055,PF01938; PF17760,PF17755,PF00005; PF06490,PF00158,PF02954; PF07726,PF17863; PF01980,PF18389; PF14691,PF07992; PF13006,PF01609; PF00224,PF02887; PF02885,PF00591; PF03951,PF00120; PF04352,PF17516; PF01926,PF07650; PF13721,PF02355; PF01782,PF05239; PF00206,PF10415; PF18393,PF00691; PF17899,PF05299,PF13180; PF01281,PF03948; PF13426,PF08447,PF00015; PF02790,PF00116,PF13442; PF00271,PF04408,PF07717,PF11898; PF00988,PF00117; PF00732,PF05199; PF01136,PF16325; PF00009,PF00679,PF06421; PF03721,PF00984; PF00005,PF12848,PF00005,PF16326	no_clan,no_clan; no_clan,CL0193; CL0123,CL0177; CL0304,CL0123; CL0023,CL0023; CL0046,CL0046; no_clan,CL0063; CL0025,CL0025; CL0105,CL0105; CL0063,CL0139; CL0186,CL0028; CL0063,CL0106; CL0123,CL0123; CL0062,CL0062; CL0123,CL0174; CL0544,no_clan,CL0087; CL0023,no_clan; CL0184,CL0184; CL0029,CL0029; CL0276,CL0276; CL0063,no_clan; CL0603,CL0063; CL0063,CL0608; CL0304,CL0023,CL0123; CL0123,CL0388; CL0039,no_clan; CL0183,CL0276,CL0276; CL0296,CL0063; no_clan,CL0023; no_clan,CL0404; CL0036,no_clan; CL0483,CL0179; CL0023,CL0023,CL0023; no_clan,no_clan,no_clan,no_clan; CL0254,CL0254,CL0591; CL0094,CL0094,CL0094,CL0094; no_clan,CL0399; CL0035,no_clan; CL0165,CL0681,no_clan; CL0325,CL0063; CL0222,CL0222; CL0063,CL0063; CL0063,no_clan,no_clan; CL0241,CL0023; no_clan,CL0487; no_clan,CL0037; CL0113,CL0113; CL0172,CL0497; CL0105,CL0105,CL0149; CL0123,CL0032; CL0123,no_clan; no_clan,CL0013; CL0124,CL0466; CL0081,CL0382; CL0021,no_clan; CL0401,CL0401; no_clan,CL0035; CL0013,no_clan; CL0127,CL0127; CL0378,CL0378,CL0531; no_clan,CL0337; CL0039,CL0258; CL0105,CL0036; no_clan,no_clan,no_clan; CL0127,CL0063,CL0106; CL0023,CL0236; CL0034,CL0034; CL0183,CL0276; CL0034,CL0260,no_clan,CL0198; no_clan,CL0126; CL0167,CL0219; CL0457,no_clan; no_clan,CL0036; CL0381,CL0023,CL0398; no_clan,no_clan,CL0023; no_clan,no_clan,CL0137; no_clan,no_clan,no_clan,no_clan,no_clan; CL0483,CL0179,CL0105; CL0023,CL0023,CL0221; CL0023,CL0671; CL0287,CL0056; CL0378,CL0531; CL0183,CL0183,no_clan; CL0237,CL0260,CL0072,CL0070; CL0304,CL0049; CL0036,CL0123; CL0356,no_clan; no_clan,CL0025,CL0025; CL0336,no_clan; CL0023,CL0575,CL0437; CL0328,no_clan; CL0617,CL0617; no_clan,CL0016; CL0672,CL0126; CL0029,CL0123; CL0021,CL0040; CL0544,no_clan,CL0087,no_clan; CL0088,no_clan; no_clan,CL0039; CL0469,CL0382; no_clan,CL0063,no_clan; CL0039,CL0039; CL0298,CL0040; no_clan,CL0198; no_clan,CL0364; CL0322,CL0322; CL0246,CL0246; CL0025,CL0329,no_clan; CL0318,CL0292,CL0292; CL0418,CL0189; CL0123,CL0654; no_clan,CL0286; CL0248,CL0123; CL0291,CL0237; CL0575,CL0350; CL0672,CL0126,CL0466; no_clan,CL0466,CL0127,no_clan; CL0649,CL0649; CL0023,CL0664,CL0023,CL0023; CL0179,CL0123,CL0179,no_clan; CL0023,CL0671,CL0123; no_clan,CL0026,CL0318; CL0023,no_clan,CL0021,no_clan; CL0159,CL0276; CL0159,CL0163; CL0161,no_clan,CL0364,CL0151; CL0191,no_clan; CL0039,CL0085; CL0077,no_clan; CL0179,CL0506; CL0304,CL0023; no_clan,CL0681,CL0025,CL0025; CL0123,CL0123,CL0123; CL0036,CL0063; CL0167,no_clan,CL0413,no_clan,no_clan; CL0118,CL0036; CL0063,CL0341; CL0254,CL0591; CL0123,CL0023,no_clan; CL0280,CL0023; CL0023,CL0007; no_clan,CL0123,CL0123; no_clan,CL0007; no_clan,CL0023,no_clan; no_clan,CL0004; CL0029,CL0260,CL0291; CL0260,CL0291,CL0260; CL0098,CL0098; CL0533,CL0533; no_clan,CL0179; CL0077,CL0277,CL0344; no_clan,no_clan,CL0479,CL0479; CL0123,CL0040; CL0021,CL0021,no_clan,CL0021; CL0063,CL0506; no_clan,no_clan,CL0339; no_clan,CL0342,no_clan; CL0509,no_clan,CL0198; no_clan,no_clan,CL0105; CL0021,CL0167; no_clan,no_clan,CL0183,CL0276,CL0276; CL0108,CL0331; no_clan,no_clan,CL0260,CL0291; no_clan,CL0536; no_clan,CL0487,CL0262; CL0103,CL0376; CL0183,CL0183; CL0172,CL0020,CL0020; CL0159,CL0172; CL0236,CL0123; CL0172,no_clan; CL0031,CL0123; CL0257,CL0125; CL0179,CL0105; no_clan,no_clan,CL0020; CL0052,CL0036,CL0036,no_clan; CL0177,CL0276; CL0105,CL0021; CL0681,CL0025,CL0025; CL0483,CL0179,CL0105,CL0105; CL0672,CL0126,CL0159,CL0020; no_clan,CL0303; CL0257,CL0257; no_clan,CL0231; CL0257,CL0050; CL0014,no_clan; CL0023,no_clan,no_clan; no_clan,CL0010; CL0123,CL0029; CL0262,CL0487; no_clan,CL0202,CL0159; CL0023,CL0021; CL0300,CL0516; CL0179,CL0364,CL0151; CL0177,no_clan; CL0223,CL0035; CL0645,no_clan; CL0325,CL0325,CL0063; CL0159,CL0292,CL0172; CL0259,CL0193; CL0023,CL0575,no_clan; no_clan,CL0072,CL0072; CL0436,no_clan; CL0113,CL0016; CL0021,CL0236; CL0622,CL0031; CL0539,CL0196; no_clan,no_clan,CL0023,CL0671,CL0023,CL0671; CL0063,CL0118; no_clan,no_clan,no_clan,no_clan,CL0410,no_clan; CL0306,CL0021,CL0023; CL0175,no_clan,no_clan,CL0137; CL0490,CL0159; no_clan,CL0392; CL0060,CL0060,CL0060; no_clan,CL0021; CL0023,CL0014; CL0355,no_clan; CL0183,CL0161,CL0276; CL0021,CL0023,CL0023; CL0280,CL0464,CL0219,no_clan; CL0025,no_clan; CL0486,CL0076,CL0091; CL0219,no_clan; CL0078,CL0021,CL0198,CL0459; CL0109,CL0387; CL0063,CL0582,CL0063,CL0582; CL0165,CL0681,CL0276,CL0276; CL0021,CL0021,CL0021,CL0021,CL0021; CL0023,CL0023,CL0329; CL0161,CL0161,CL0276,CL0276; CL0566,CL0442; CL0254,CL0085,CL0254; no_clan,CL0109; CL0187,CL0105; no_clan,CL0116; no_clan,CL0088; CL0151,CL0151; CL0064,CL0063,CL0582; CL0025,CL0329,CL0413,no_clan; CL0227,CL0256; CL0178,CL0023,CL0329; CL0664,CL0037,CL0013; CL0664,CL0123,CL0023,CL0023,no_clan; CL0177,CL0089; no_clan,CL0232; CL0052,CL0039; no_clan,CL0178; no_clan,CL0023,CL0123; CL0076,CL0091; CL0062,CL0062,CL0502; CL0329,CL0437; CL0364,CL0014; no_clan,CL0130; CL0023,CL0123; no_clan,CL0063,CL0139; CL0078,CL0021; CL0492,CL0492; CL0319,CL0108; no_clan,CL0123,CL0123,CL0123,CL0123; no_clan,CL0258; CL0297,CL0297; CL0304,no_clan; CL0236,CL0023; CL0177,CL0037; CL0486,CL0344; no_clan,CL0433; CL0123,CL0183; CL0063,CL0063,CL0063; CL0143,CL0066; CL0334,CL0334; no_clan,CL0086,CL0099; CL0063,CL0139,CL0063; CL0492,CL0649; CL0036,CL0036; CL0544,CL0087,no_clan; CL0161,CL0237; CL0025,CL0329,CL0413,no_clan,no_clan; no_clan,CL0304; CL0381,CL0381; CL0414,CL0392; CL0104,CL0104; CL0165,CL0276,CL0276; CL0076,CL0076; CL0266,CL0266; CL0023,CL0023,no_clan,CL0123,CL0426; CL0325,CL0063,CL0063; CL0191,CL0193; CL0198,CL0261; CL0110,no_clan; CL0023,CL0023,CL0181; no_clan,CL0035,CL0187; CL0494,CL0023,CL0123; CL0329,no_clan,no_clan,CL0329,CL0007,CL0021; no_clan,CL0254,CL0254,CL0591; CL0023,CL0023,CL0236; no_clan,no_clan,no_clan,no_clan,CL0014; CL0500,no_clan; CL0023,CL0437,no_clan; CL0040,CL0458; CL0652,no_clan; CL0021,CL0040,CL0250; no_clan,CL0080; CL0349,CL0123; CL0048,no_clan; CL0023,CL0329; CL0123,CL0122; CL0183,CL0025; CL0021,CL0107; no_clan,CL0318; CL0436,CL0436,CL0436; CL0289,no_clan,CL0023; no_clan,CL0219; CL0049,CL0049,CL0023,CL0023,no_clan; CL0219,CL0426; CL0052,CL0067,CL0067; CL0183,no_clan; no_clan,CL0489; CL0123,CL0299; no_clan,CL0049; CL0039,no_clan,CL0383; no_clan,CL0425,no_clan,no_clan; CL0072,CL0094,CL0040,CL0458; CL0105,CL0105,CL0072,CL0344; no_clan,CL0063,CL0608; CL0202,CL0192,CL0276; CL0649,CL0649,CL0178; CL0275,CL0023; CL0021,CL0383,CL0123,CL0040,no_clan; CL0288,CL0288; CL0191,CL0191,CL0191,CL0191,CL0193; CL0107,CL0021,CL0021; CL0023,CL0072; CL0177,CL0183,CL0276,CL0276; no_clan,CL0039,CL0258; CL0260,no_clan,no_clan; no_clan,no_clan,CL0023,CL0123; CL0040,CL0094,no_clan; no_clan,CL0202; no_clan,CL0322; CL0037,CL0021,CL0013; CL0023,CL0575,CL0437,CL0329,CL0437; no_clan,CL0364,no_clan; CL0161,CL0025; CL0039,CL0258,CL0298; CL0023,CL0023,CL0023,no_clan; no_clan,CL0023,CL0671,CL0126; no_clan,no_clan,no_clan,no_clan,CL0023; CL0413,no_clan,CL0167; CL0025,CL0025,CL0304,CL0304; CL0126,CL0466; CL0089,CL0207; CL0105,CL0072; no_clan,CL0377; CL0028,CL0028; no_clan,CL0023,CL0671,CL0023,CL0671; CL0329,CL0023,CL0671; CL0183,CL0183,CL0025,CL0025,CL0304; CL0020,CL0276; CL0479,CL0479; CL0344,CL0344,CL0159; CL0036,CL0597,CL0105; CL0392,no_clan,no_clan; CL0039,CL0021; CL0063,CL0106,CL0039; CL0262,CL0487,CL0487; CL0026,CL0026,CL0026; CL0304,CL0304; CL0123,CL0123,CL0219; CL0344,CL0063; CL0007,no_clan; no_clan,CL0025,CL0025,no_clan; CL0275,CL0023,no_clan; CL0182,CL0582,CL0182; no_clan,CL0136; CL0161,CL0276,CL0276; CL0196,CL0329; CL0260,no_clan; CL0061,CL0061; CL0072,CL0193; CL0378,CL0378; CL0276,CL0237; CL0023,CL0023,CL0257; CL0037,CL0187,CL0187; CL0101,CL0098; CL0021,CL0198,CL0214; CL0064,CL0064; CL0023,CL0604; CL0183,CL0025,CL0304; CL0457,CL0681,no_clan; CL0040,no_clan,CL0458; CL0304,CL0036,CL0021; CL0123,CL0219; no_clan,CL0580,CL0198,CL0198,CL0021; CL0062,no_clan; no_clan,no_clan,CL0159; CL0183,CL0023; CL0039,CL0039,CL0039,CL0258; CL0289,no_clan; no_clan,CL0349,CL0349; CL0633,CL0063; CL0023,CL0671,CL0604; CL0304,CL0238; CL0151,no_clan; CL0023,CL0023,no_clan; CL0023,CL0604,no_clan; CL0036,no_clan,no_clan; CL0132,CL0132; CL0123,CL0246
Legionella pneumophila	491	369	PF00126,PF03466; PF02321,PF02321; PF07690,PF07690; PF00664,PF00005; PF14706,PF02281; PF00990,PF00563; PF00122,PF00702; PF00892,PF00892; PF00109,PF02801; PF01546,PF07687; PF08545,PF08541; PF00389,PF02826; PF14690,PF01610; PF02771,PF02770,PF00441; PF01447,PF02868; PF00512,PF02518; PF00390,PF03949; PF07992,PF02852; PF00072,PF00486; PF00586,PF02769; PF00108,PF02803; PF12551,PF07167; PF01225,PF08245,PF02875; PF13356,PF00589; PF12704,PF02687; PF03717,PF00905; PF00501,PF13193; PF00970,PF00175; PF17761,PF06250; PF00662,PF00361; PF00817,PF11799,PF13438; PF13365,PF13180; PF00890,PF02910; PF05222,PF01262; PF00675,PF05193; PF00482,PF00482; PF03435,PF16653; PF13677,PF00691; PF03462,PF00472; PF02195,PF17762; PF02770,PF00441; PF00005,PF12848,PF00005; PF01336,PF00152; PF01479,PF00849; PF04183,PF06276; PF00580,PF13361; PF04972,PF04972; PF09335,PF07992,PF02852; PF00364,PF00198; PF02729,PF00185; PF01734,PF12536; PF00289,PF02786,PF02785; PF00270,PF00271,PF03880; PF13412,PF01037; PF01381,PF00717; PF02776,PF00205,PF02775; PF08240,PF00107; PF13655,PF00078,PF08388; PF13426,PF00990,PF00563; PF13340,PF01609; PF04542,PF04539,PF04545; PF02678,PF05726; PF01966,PF13286; PF02878,PF02879,PF02880,PF00408; PF17900,PF01433,PF11940,PF17432; PF13328,PF04607,PF02824,PF13291; PF00141,PF00141; PF00487,PF01610; PF07726,PF17863; PF03562,PF06725; PF04055,PF06969; PF01565,PF08031; PF00478,PF00571; PF01641,PF01625; PF13657,PF07804; PF01509,PF16198,PF09157; PF13426,PF02518; PF03755,PF08340; PF01171,PF09179,PF11734; PF17191,PF00270,PF00271; PF18072,PF00586,PF02769,PF00586,PF02769; PF07732,PF00394,PF07731; PF03446,PF14833; PF17785,PF10672; PF02629,PF00549; PF01743,PF12627; PF13742,PF02601; PF02874,PF00006,PF00306; PF02786,PF02787,PF02786,PF02142; PF01408,PF02894; PF00916,PF01740; PF01330,PF14520,PF07499; PF00672,PF00512,PF02518; PF00091,PF12327; PF01210,PF07479; PF02403,PF00587; PF02861,PF00004,PF17871,PF07724,PF10431; PF03458,PF03458; PF01464,PF01476,PF01476; PF00425,PF00117; PF00677,PF00677; PF00006,PF18269; PF00163,PF01479; PF06144,PF14840; PF00072,PF00158; PF02518,PF00204,PF01751,PF18053,PF00986; PF01142,PF01142; PF03315,PF03313; PF05697,PF00254,PF05698; PF00081,PF02777; PF13491,PF17854,PF01580,PF09397; PF13116,PF13502; PF13537,PF00733; PF02749,PF01729; PF02481,PF17782; PF00551,PF02911,PF00501,PF00550,PF00975; PF18640,PF18172,PF18227; PF00239,PF02796; PF01565,PF02913,PF13183; PF13638,PF02562; PF00753,PF10996,PF07521; PF01168,PF00842; PF17764,PF04851,PF18074; PF00521,PF03989,PF03989,PF03989,PF03989,PF03989; PF18641,PF18641; PF01514,PF08345; PF02465,PF07195; PF11412,PF02683,PF13899; PF02737,PF00725; PF01575,PF01515; PF06418,PF00117; PF01346,PF00254; PF00456,PF02779,PF02780; PF01370,PF08338; PF13567,PF03772; PF01558,PF01855; PF13409,PF13410; PF18421,PF01551; PF03485,PF00750,PF00750,PF05746; PF02113,PF02113; PF02771,PF02770,PF00441,PF09317; PF05209,PF03775; PF00270,PF00271; PF00083,PF07690; PF00033,PF00032; PF01193,PF01000,PF03118; PF00708,PF01300,PF17788; PF07498,PF07497,PF00006; PF14331,PF06761,PF06744; PF02381,PF02381; PF14849,PF02096; PF01624,PF05188,PF05192,PF05190,PF00488; PF16661,PF10996,PF07521; PF02441,PF04127; PF12625,PF12833; PF01012,PF00766; PF17757,PF02559,PF00270,PF00271,PF03461; PF01406,PF09190; PF00117,PF00958; PF11920,PF11920; PF00005,PF08352,PF00005; PF08447,PF02518; PF17243,PF01103; PF04542,PF08281; PF08206,PF17876,PF00773,PF00575; PF06857,PF01039; PF06574,PF01687; PF00535,PF04138; PF02743,PF00211; PF10135,PF01832; PF18062,PF04471; PF03033,PF04101; PF05569,PF00905; PF01743,PF12627,PF12626; PF00768,PF07943; PF01588,PF03483,PF03484,PF17759,PF03147; PF13167,PF16360,PF01926; PF02912,PF01409; PF11638,PF00308,PF08299; PF04326,PF13749; PF02132,PF13662; PF00005,PF00005,PF16326; PF00005,PF00005; PF13793,PF00156; PF00579,PF00579; PF00005,PF09821; PF01113,PF05173; PF00479,PF02781; PF02728,PF01179; PF01138,PF03725,PF03726,PF01138,PF00013,PF00575; PF07732,PF00394,PF07731,PF05275; PF00009,PF03144,PF14492,PF03764,PF00679; PF02421,PF07670,PF07664,PF07670; PF02951,PF02955; PF08447,PF00990; PF04564,PF04564; PF13739,PF11738; PF12834,PF12835; PF01634,PF08029; PF01138,PF03725; PF01751,PF01131; PF00512,PF02518,PF00072,PF02518; PF04715,PF00425; PF04542,PF04545; PF13185,PF05524,PF00391,PF02896; PF13541,PF01078,PF13335; PF01926,PF01926,PF14714; PF00330,PF00694; PF04055,PF06968; PF02163,PF17820; PF02771,PF00441,PF09317; PF01369,PF18248; PF00970,PF00175,PF00111; PF00580,PF13361,PF13361; PF02739,PF01367,PF01612,PF00476; PF18288,PF01557; PF00309,PF04963,PF04552; PF08364,PF04760,PF00009,PF11987; PF00009,PF03144,PF03143; PF02142,PF01808; PF05496,PF17864,PF05491; PF01300,PF03481; PF13177,PF12169,PF12170; PF12221,PF01145; PF14842,PF14841,PF01706; PF00690,PF00122,PF13246,PF00689; PF01379,PF03900; PF00899,PF00581; PF01926,PF06071; PF11700,PF11700; PF00109,PF02801,PF16197,PF00109,PF02801,PF16197,PF08659,PF00550,PF00109,PF02801,PF16197,PF14765,PF08659,PF00550,PF00668; PF08245,PF02875; PF00181,PF03947; PF17656,PF08666; PF08496,PF01343; PF00571,PF03471; PF02576,PF17384; PF10727,PF10728; PF02190,PF00004,PF05362; PF01512,PF10531,PF10589; PF00669,PF00700; PF07724,PF10431; PF07559,PF06429; PF00056,PF02866; PF00009,PF03144,PF00679,PF06421; PF13411,PF07739; PF03958,PF03958,PF00263; PF01545,PF16916; PF00483,PF01050; PF13442,PF13442; PF09371,PF16921,PF12836,PF17674,PF00575; PF00875,PF03441; PF02885,PF00591,PF07831; PF00370,PF02782; PF13439,PF00534; PF00763,PF02882; PF08298,PF06798; PF06480,PF00004,PF17862,PF01434; PF02222,PF17769; PF00676,PF02779,PF02780; PF00749,PF03950; PF00583,PF00583; PF18030,PF08443; PF01018,PF01926; PF07650,PF00189; PF13089,PF02503,PF17941,PF13090; PF02824,PF07973,PF00587,PF03129; PF05157,PF00437; PF09312,PF00639,PF13616; PF01386,PF14693; PF00122,PF13246,PF00689; PF13411,PF14819,PF14489; PF17760,PF17755; PF03979,PF04546,PF04542,PF04539,PF04545; PF03449,PF01272; PF10399,PF00355; PF01170,PF10672; PF00009,PF03144,PF00679; PF02798,PF13410; PF02737,PF00725,PF00378; PF13180,PF03572; PF00672,PF00211; PF00072,PF00196; PF16078,PF00676,PF02779,PF16870; PF17391,PF01175,PF17392; PF02861,PF02861,PF00004,PF17871,PF07724,PF10431; PF03710,PF08335,PF03710; PF01502,PF01503; PF00712,PF02767,PF02768; PF08335,PF01966; PF01168,PF14031; PF11393,PF11393; PF01807,PF08275,PF13662,PF10410,PF08278; PF13551,PF00665; PF17773,PF00581; PF00005,PF09383; PF13623,PF00639; PF05430,PF01266; PF00289,PF02786,PF02785,PF00364; PF00005,PF08402; PF13426,PF13426,PF00989,PF00990,PF00563; PF00730,PF14815; PF02746,PF13378; PF02934,PF02637; PF00438,PF02772,PF02773; PF00133,PF08264,PF10458; PF13565,PF13683; PF11741,PF01520,PF01476; PF00281,PF00673; PF00528,PF00528; PF02734,PF13684; PF01676,PF06415; PF08442,PF00549; PF18339,PF18337,PF00176,PF00271,PF12137; PF02518,PF00183; PF05221,PF05221,PF00670; PF16177,PF00501; PF11992,PF01841; PF00347,PF00347; PF05226,PF00211; PF03958,PF00263; PF00206,PF08328; PF02776,PF02775; PF01565,PF02873; PF00795,PF02540; PF00912,PF17092,PF00905; PF16331,PF13525; PF13302,PF04229,PF13427; PF00333,PF03719; PF03330,PF05036; PF01476,PF01551; PF00575,PF00575,PF00575,PF00575,PF00575; PF14401,PF08443; PF13727,PF02719; PF13522,PF01380,PF01380; PF01699,PF01699; PF00682,PF02436,PF00364; PF01578,PF16327; PF03853,PF01256; PF05195,PF00557; PF08279,PF13280; PF05649,PF01431; PF16320,PF00542; PF00226,PF01556; PF06175,PF06175; PF02881,PF00448,PF02978; PF08032,PF00588; PF01029,PF01189; PF09334,PF01588; PF00311,PF00311; PF00378,PF02737,PF00725; PF01541,PF08459; PF01118,PF02774; PF05227,PF00990; PF16448,PF00990,PF00563; PF18327,PF14850,PF01619,PF00171; PF00690,PF00122,PF00702,PF00689; PF00724,PF07992; PF01427,PF01427; PF05050,PF00891; PF03952,PF00113; PF00044,PF02800; PF13793,PF14572; PF13599,PF03743; PF00355,PF00848; PF07244,PF07244,PF07244,PF07244,PF01103; PF01464,PF01476; PF01571,PF08669; PF12252,PF12252; PF08501,PF01488; PF00587,PF04073,PF03129; PF00294,PF04962; PF06745,PF06745; PF00563,PF08668; PF08543,PF02581; PF13173,PF13635; PF02811,PF07733,PF17657,PF14579; PF07504,PF01447,PF02868; PF14622,PF00035; PF02779,PF02780; PF05201,PF01488,PF00745; PF02463,PF02463; PF00004,PF16193,PF12002; PF00512,PF02518,PF00072; PF00206,PF14698; PF08207,PF01132,PF09285; PF13510,PF10588,PF00384,PF00384; PF00270,PF00271,PF16124,PF09382,PF00570; PF01411,PF07973,PF02272; PF00176,PF00271; PF01595,PF03471; PF12471,PF00925; PF00753,PF16123; PF02881,PF00448; PF08279,PF03099; PF01169,PF01169; PF07517,PF01043,PF07516; PF09334,PF13603,PF00133,PF08264; PF00510,PF00510; PF00226,PF01556,PF00684; PF01875,PF01871; PF02844,PF01071,PF02843; PF10972,PF10972; PF07514,PF07515; PF03963,PF13861,PF13860; PF12860,PF00990,PF00563; PF04563,PF04561,PF04565,PF10385,PF00562,PF04560; PF00919,PF04055,PF18693; PF01336,PF00152,PF02938; PF01565,PF09265; PF12833,PF06445; PF02321,PF02321,PF05036; PF00710,PF17763; PF02092,PF05746; PF01134,PF13932; PF01326,PF00391,PF02896; PF08478,PF03799; PF01474,PF01474; PF00696,PF00278,PF02784; PF13394,PF04055; PF01678,PF01678; PF11893,PF00884; PF02874,PF00006; PF14696,PF00903; PF02683,PF13899; PF00912,PF00905,PF06832; PF02798,PF00043; PF01266,PF00027; PF00364,PF00364,PF00198; PF08529,PF13184,PF14520; PF17757,PF00271,PF12344; PF00072,PF00158,PF02954; PF09313,PF03848; PF03807,PF14748; PF02784,PF17810; PF03946,PF00298; PF00383,PF01872; PF14400,PF14402; PF00772,PF03796; PF08448,PF00196; PF01391,PF07603; PF01936,PF12872; PF13302,PF04229; PF02805,PF12833,PF01035; PF00988,PF00117; PF05134,PF12693; PF00999,PF02254; PF09984,PF00512,PF02518,PF00072; PF16848,PF16848; PF13426,PF00990; PF10396,PF12631,PF01926; PF08751,PF13604,PF13362; PF02154,PF01052; PF17827,PF13847; PF04997,PF00623,PF04983,PF05000,PF04998; PF01820,PF07478; PF01653,PF03120,PF12826,PF00533; PF16177,PF00501,PF13193; PF00180,PF03737; PF00133,PF08264; PF00006,PF00306; PF01149,PF06831; PF00926,PF00925; PF00551,PF02911; PF03389,PF13604; PF01243,PF10590; PF06750,PF01478; PF08495,PF10442; PF01368,PF02272,PF17768; PF03477,PF00317,PF02867; PF00919,PF04055,PF01938; PF06490,PF00158,PF02954; PF18363,PF18365; PF00224,PF02887; PF02885,PF00591; PF03951,PF00120; PF13460,PF13781; PF11974,PF01835,PF17972,PF07703,PF00207,PF17973; PF01926,PF07650; PF13721,PF02355; PF00916,PF00484; PF00009,PF16658; PF00206,PF10415; PF18393,PF00691; PF01281,PF03948; PF02518,PF00204,PF01751,PF00986; PF02790,PF00116,PF13442; PF00916,PF00027; PF17767,PF04095,PF17956; PF02491,PF14450; PF11901,PF11901	no_clan,no_clan; CL0123,CL0177; CL0046,CL0046; CL0105,CL0105; no_clan,CL0219; CL0015,CL0015; CL0241,CL0023; CL0023,CL0023; CL0063,CL0139; CL0325,CL0063; no_clan,CL0137; CL0276,CL0276; CL0063,CL0106; CL0035,no_clan; no_clan,no_clan,no_clan; CL0184,CL0184; CL0036,no_clan; CL0603,CL0063; CL0063,no_clan; CL0167,CL0219; CL0304,CL0123; CL0544,no_clan,CL0087; CL0063,CL0063; CL0023,no_clan; no_clan,CL0023; CL0483,CL0179; CL0023,CL0023,CL0023; CL0081,CL0382; CL0063,CL0608; CL0025,CL0025; no_clan,CL0028; CL0483,CL0179,CL0105; CL0023,CL0671; CL0126,CL0126; CL0183,CL0276,CL0276; CL0063,no_clan,no_clan; CL0039,no_clan; CL0172,CL0497; no_clan,CL0404; no_clan,CL0063; no_clan,CL0013; CL0248,CL0123; CL0016,no_clan; CL0237,no_clan; CL0123,CL0123,CL0123; CL0077,CL0277; no_clan,CL0337; CL0254,CL0254,CL0591; CL0533,CL0533; CL0617,CL0617; CL0039,CL0258; no_clan,CL0425; no_clan,CL0399; no_clan,CL0027,CL0359; CL0672,CL0126,CL0159,CL0020; CL0304,CL0023,CL0123; CL0183,CL0276; CL0123,CL0123; CL0381,CL0023,CL0398; CL0378,CL0531; CL0227,CL0256; no_clan,no_clan,no_clan,no_clan,no_clan; CL0076,CL0091; CL0023,CL0023,CL0221; no_clan,CL0123; CL0123,CL0236; CL0254,CL0085,CL0254; CL0492,CL0649; CL0237,CL0260,CL0072,CL0070; CL0105,CL0149; CL0183,CL0025; CL0094,CL0094; CL0123,CL0219; CL0304,CL0036,CL0021; no_clan,CL0487; CL0123,CL0299; no_clan,CL0199; no_clan,CL0063,CL0608; CL0113,CL0113; CL0296,CL0063; no_clan,CL0087; CL0029,CL0029; no_clan,CL0063,no_clan; CL0328,no_clan; CL0124,CL0466; no_clan,no_clan,CL0137,no_clan; CL0123,CL0032; CL0021,CL0040; no_clan,no_clan,no_clan,no_clan; CL0323,no_clan; CL0298,CL0040; CL0023,CL0023,no_clan; CL0441,CL0565; CL0418,CL0189; CL0123,CL0654; no_clan,no_clan,CL0036; no_clan,CL0286; CL0291,CL0237; CL0118,CL0029; CL0649,CL0649; CL0179,CL0123,CL0179,no_clan; CL0023,CL0671,CL0123; no_clan,CL0123,CL0023,no_clan; no_clan,CL0026,CL0318; CL0161,no_clan,CL0364,CL0151; CL0505,no_clan; CL0191,no_clan; CL0039,CL0085; CL0077,no_clan; CL0304,CL0023; CL0401,CL0401; CL0257,CL0260; CL0036,CL0063; CL0167,no_clan,CL0413,no_clan,no_clan; CL0118,CL0036; CL0063,CL0341; CL0254,CL0591; CL0516,CL0209; CL0037,CL0013,CL0159; no_clan,no_clan,CL0154; CL0280,CL0023; CL0051,CL0051; CL0404,CL0404; CL0013,no_clan; no_clan,CL0123,CL0123; CL0127,CL0127; CL0039,CL0021; CL0378,CL0378,CL0531; no_clan,CL0023,no_clan; CL0046,CL0046,CL0046,CL0046,CL0046,CL0046,CL0063,CL0314,CL0046,CL0046,CL0046,CL0050,CL0063,CL0314,CL0149; CL0260,CL0291,CL0260; no_clan,CL0179; CL0077,CL0277,CL0344; no_clan,no_clan,CL0479,CL0479; CL0063,CL0131; CL0021,CL0021,no_clan,CL0021; CL0063,CL0506; CL0023,CL0070; CL0044,CL0044; no_clan,no_clan,CL0339; no_clan,CL0125; CL0063,CL0031; CL0509,no_clan,CL0198; CL0183,CL0123; no_clan,no_clan,CL0105; CL0108,CL0331; CL0034,CL0260,no_clan,CL0198; CL0023,no_clan,CL0023; CL0103,CL0376; CL0237,CL0123; CL0047,CL0103; CL0170,CL0170; CL0078,CL0021,CL0198,CL0459; no_clan,no_clan,CL0086,CL0099; CL0105,CL0036; no_clan,CL0245; CL0179,CL0105; CL0025,CL0025,CL0304; CL0076,CL0091,CL0486; CL0681,CL0025,CL0025; no_clan,no_clan,no_clan,no_clan,no_clan,no_clan; CL0483,CL0179,CL0105,CL0105; no_clan,CL0303; no_clan,no_clan,CL0378,CL0314,CL0028; CL0257,CL0257; no_clan,CL0231; CL0014,no_clan; CL0023,no_clan,no_clan; CL0392,no_clan; no_clan,CL0010; CL0262,CL0487; CL0127,CL0063,CL0106; CL0023,CL0236; CL0023,CL0021; CL0300,CL0516; CL0179,CL0364,CL0151; CL0177,no_clan; CL0229,CL0229; CL0280,CL0123; CL0023,CL0604,no_clan; CL0159,CL0292,CL0172; no_clan,CL0126; CL0023,CL0575,no_clan; CL0021,no_clan; CL0025,CL0329,CL0413,no_clan,no_clan; CL0622,CL0031; CL0539,CL0196; no_clan,no_clan,CL0023,CL0671,CL0023,CL0671; CL0063,CL0118; no_clan,no_clan,no_clan,no_clan,CL0410,no_clan; CL0306,CL0021,CL0023; CL0060,CL0060,CL0060; CL0123,CL0334,CL0334; CL0062,CL0029; no_clan,CL0123,no_clan; CL0344,CL0036; CL0023,CL0014; CL0355,no_clan; CL0021,CL0023,CL0023; CL0280,CL0464,CL0219,no_clan; CL0025,no_clan; CL0329,CL0023,CL0671; CL0109,CL0387; no_clan,CL0088; CL0292,CL0292; CL0021,CL0021,CL0021,CL0021,CL0021; CL0566,CL0442; no_clan,CL0109; CL0187,CL0105; no_clan,no_clan,CL0023; CL0080,no_clan; CL0151,CL0151; CL0025,CL0329,CL0413,no_clan; CL0178,CL0023,CL0329; no_clan,CL0276; CL0126,CL0013; CL0165,CL0025,CL0025,CL0304; CL0664,CL0123,CL0023,CL0023,no_clan; CL0177,CL0089; CL0270,CL0364; CL0052,CL0039; no_clan,CL0023,CL0123; CL0364,CL0014; no_clan,CL0130; CL0023,no_clan,no_clan,no_clan; CL0492,CL0492; CL0319,CL0108; no_clan,CL0123,CL0123,CL0123,CL0123; no_clan,CL0258; CL0622,no_clan,CL0108; no_clan,CL0039,CL0039,CL0258; CL0191,CL0193; CL0254,CL0254; CL0178,CL0063; CL0023,CL0437; no_clan,CL0433; no_clan,CL0137,no_clan; CL0036,CL0036; CL0544,CL0087,no_clan; CL0165,CL0276; CL0023,CL0575,CL0437,no_clan; CL0381,CL0381; CL0104,CL0104; CL0076,CL0076; CL0063,CL0029; CL0023,CL0023,no_clan,CL0123,CL0426; no_clan,CL0014; no_clan,CL0105; CL0013,CL0013; CL0198,CL0261; CL0110,no_clan; no_clan,CL0035,CL0187; CL0105,CL0036,no_clan; CL0494,CL0023,CL0123; CL0329,no_clan,no_clan,CL0329,CL0007,CL0021; no_clan,CL0254,CL0254,CL0591; no_clan,CL0127; CL0652,no_clan; CL0021,CL0040,CL0250; CL0349,CL0123; CL0179,CL0506; CL0436,CL0436,CL0436; CL0457,CL0276; no_clan,CL0020; CL0021,CL0107; CL0036,CL0123; CL0633,CL0063; CL0026,CL0026,CL0026,CL0193; CL0289,no_clan,CL0023; CL0681,CL0276; CL0049,CL0049,CL0023,CL0023,no_clan; no_clan,CL0037; CL0052,CL0067,CL0067; CL0356,no_clan; no_clan,CL0489; CL0039,no_clan,CL0383; no_clan,CL0487,CL0262; CL0072,CL0094,CL0040,CL0458; CL0649,CL0649,CL0178; CL0275,CL0023; CL0021,CL0383,CL0123,CL0040,no_clan; CL0288,CL0288; CL0105,CL0072,no_clan; CL0191,CL0191,CL0191,CL0191,CL0193; CL0108,CL0108; CL0283,no_clan; no_clan,no_clan,CL0159; CL0107,CL0021,CL0021; CL0023,CL0007; CL0023,CL0072; CL0169,CL0023; CL0105,CL0105,no_clan; CL0286,CL0279; CL0123,CL0319; CL0064,CL0063; CL0664,CL0023,CL0023; CL0260,no_clan,no_clan; CL0110,CL0029; CL0121,CL0126,CL0126; CL0292,CL0172; no_clan,no_clan,CL0023,CL0123; CL0037,CL0187; CL0040,CL0094,no_clan; no_clan,CL0413; CL0336,no_clan; no_clan,CL0322; CL0037,CL0021,CL0013; CL0023,CL0575,CL0437,CL0329,CL0437; CL0025,CL0025,CL0304,CL0025; CL0023,CL0575,CL0437; CL0039,CL0258,CL0298; CL0105,CL0105,CL0149; no_clan,CL0023,CL0671,CL0126; no_clan,no_clan,no_clan,no_clan,CL0023; CL0126,CL0466; CL0466,CL0127; CL0199,no_clan; no_clan,CL0377; no_clan,CL0023,CL0671,CL0023,CL0671; no_clan,CL0254; CL0413,no_clan; CL0318,CL0318; CL0036,CL0597,CL0105; CL0178,CL0236; CL0029,CL0063; CL0392,no_clan,no_clan; CL0262,CL0487,CL0487; CL0123,CL0040; no_clan,CL0016; CL0026,CL0026,CL0026; CL0137,no_clan,CL0021; CL0007,no_clan; CL0275,CL0023,no_clan; CL0196,CL0329; CL0260,no_clan; no_clan,CL0113; CL0123,no_clan; no_clan,CL0276,CL0276; CL0544,no_clan,CL0087,no_clan; CL0378,CL0378; CL0276,CL0237; CL0159,CL0159,CL0159,CL0159,CL0159,CL0159; CL0037,CL0187,CL0187; CL0088,no_clan; CL0050,CL0270; CL0101,CL0098; CL0021,CL0198,CL0214; CL0023,CL0604; CL0040,no_clan,CL0458; no_clan,CL0580,CL0198,CL0198,CL0021; no_clan,CL0039; CL0062,no_clan; no_clan,CL0007,CL0198; CL0183,CL0183,CL0183,CL0276,CL0276; CL0039,CL0039,CL0039,CL0258; CL0289,no_clan; CL0469,CL0382; CL0257,CL0260,no_clan; CL0062,CL0502; CL0169,CL0023,CL0413; CL0023,CL0671,CL0604; CL0039,CL0039; CL0063,CL0106,CL0127; CL0151,no_clan; CL0325,CL0325,CL0063; CL0486,no_clan,no_clan,no_clan; CL0132,CL0132; no_clan,CL0364; CL0329,no_clan
Methylococcus capsulatus	526	398	PF02321,PF02321; PF00072,PF00486; PF00126,PF03466; PF07715,PF00593; PF13439,PF00534; PF00690,PF00122,PF00702,PF00689; PF00512,PF02518; PF00122,PF00702; PF01699,PF01699; PF07726,PF17863; PF13537,PF00733; PF13365,PF13180; PF00005,PF12848,PF00005; PF00109,PF02801; PF07724,PF10431; PF02776,PF00205,PF02775; PF00158,PF02954; PF01527,PF00665; PF00586,PF02769; PF14525,PF12833; PF04055,PF06969; PF00111,PF00970,PF00175; PF02629,PF00549; PF00672,PF00512,PF02518; PF03717,PF00905; PF00677,PF00677; PF00072,PF00158; PF00081,PF02777; PF13654,PF05362; PF02543,PF16861; PF00456,PF02779,PF02780; PF01370,PF08338; PF00662,PF00361; PF01656,PF07685; PF00890,PF02910; PF08323,PF00534; PF00479,PF02781; PF00482,PF00482; PF00672,PF02518; PF04326,PF13749; PF00672,PF00015; PF00009,PF03144,PF14492,PF03764,PF00679; PF01565,PF02913; PF13375,PF01512,PF10531; PF13249,PF13243; PF01257,PF01512,PF10589; PF05359,PF05359,PF05359; PF00440,PF09209; PF08245,PF02875; PF05598,PF01609; PF00990,PF00563; PF06480,PF00004,PF17862,PF01434; PF08448,PF13426,PF00990,PF00563; PF00329,PF00346; PF00364,PF00198; PF05157,PF00437; PF02729,PF00185; PF00072,PF00196; PF03462,PF00472; PF00438,PF02772,PF02773; PF08442,PF00549; PF01546,PF07687; PF13439,PF13692; PF01118,PF02774; PF03952,PF00113; PF01464,PF01476; PF02899,PF00589; PF02811,PF07733,PF17657,PF14579; PF00005,PF08402; PF02563,PF10531; PF02878,PF02879,PF02880,PF00408; PF00072,PF00158,PF02954; PF13276,PF00665; PF00999,PF02254; PF04313,PF18766; PF00403,PF00122,PF00702; PF12161,PF02384; PF04715,PF00425; PF00072,PF07228; PF13328,PF04607,PF02824,PF13291; PF14691,PF07992; PF00753,PF10996,PF07521; PF00571,PF00571; PF17760,PF17755; PF03755,PF08340; PF01171,PF09179,PF11734; PF17191,PF00270,PF00271; PF00072,PF13426,PF00990,PF00563; PF09335,PF14067; PF03446,PF14833; PF17785,PF10672; PF13938,PF04016; PF01743,PF12627; PF13742,PF02601; PF02874,PF00006,PF00306; PF02786,PF02787,PF02786,PF02142; PF13413,PF13464; PF02630,PF03150; PF00072,PF01339; PF01210,PF07479; PF00501,PF13193; PF07992,PF02852,PF00581; PF02403,PF00587; PF02861,PF00004,PF17871,PF07724,PF10431; PF13085,PF13534; PF13510,PF10588,PF04879,PF00384,PF01568; PF03448,PF00571,PF01769; PF02789,PF00883; PF05496,PF17864,PF05491; PF13604,PF13538; PF00478,PF00571; PF00163,PF01479; PF00270,PF00271; PF02518,PF00204,PF01751,PF18053,PF00986; PF08447,PF08448,PF00990,PF00563; PF01142,PF01142; PF00580,PF00580,PF13361; PF03460,PF01077,PF03460,PF01077; PF02690,PF02690; PF07244,PF07244,PF07244,PF07244,PF01103; PF04348,PF04348; PF00109,PF02801,PF00698,PF08659,PF14765; PF13491,PF17854,PF01580,PF09397; PF13116,PF13502; PF02749,PF01729; PF08335,PF01966; PF02481,PF17782; PF00521,PF03989,PF03989,PF03989,PF03989,PF03989; PF08545,PF08541; PF13477,PF00534; PF12447,PF01565,PF02913,PF11880; PF07732,PF00394,PF07731; PF13603,PF08264; PF13638,PF02562; PF14622,PF00035; PF03924,PF00990; PF09364,PF03894,PF09363; PF00970,PF00175; PF00005,PF03459; PF17900,PF01433,PF11940,PF17432; PF00122,PF12787; PF00308,PF08299; PF06418,PF00117; PF02558,PF08546; PF00005,PF17850,PF12857; PF00091,PF12327; PF02702,PF00582,PF13493,PF00512,PF02518; PF01406,PF09190; PF02585,PF00535; PF00149,PF02872; PF01936,PF00313; PF13589,PF01119,PF08676; PF16320,PF00542; PF03485,PF00750,PF00750,PF05746; PF05209,PF03775; PF00440,PF14246; PF00033,PF00032; PF01193,PF01000,PF03118; PF00708,PF01300,PF17788; PF07498,PF07497,PF00006; PF02381,PF02381; PF14849,PF02096; PF11844,PF00148; PF01624,PF05188,PF05192,PF05190,PF00488; PF00581,PF12796,PF13857; PF13727,PF02397; PF02310,PF04055; PF02441,PF04127; PF17757,PF02559,PF00270,PF00271,PF03461; PF13710,PF10369; PF04257,PF17946; PF13426,PF00989,PF01966; PF00675,PF05193; PF00082,PF17957; PF12838,PF02754,PF02754; PF01883,PF10609; PF04542,PF08281; PF08206,PF17876,PF00773,PF00575; PF13247,PF09163; PF06574,PF01687; PF14400,PF14402; PF07732,PF07731; PF01330,PF14520,PF07499; PF08448,PF08448,PF00990,PF00563; PF07650,PF00189; PF00085,PF14561; PF01555,PF04480; PF03033,PF04101; PF01743,PF12627,PF12626; PF00768,PF07943; PF01588,PF03483,PF03484,PF17759,PF03147; PF04879,PF00384,PF01568,PF04324; PF13344,PF13242; PF01855,PF01558,PF10371,PF13484,PF02775; PF02912,PF01409; PF00270,PF00271,PF13245,PF13538; PF05222,PF01262; PF02132,PF13662; PF00005,PF00005; PF13793,PF00156; PF00270,PF00271,PF16124,PF09382,PF00570,PF14493; PF09334,PF01588; PF01113,PF05173; PF00403,PF07992,PF02852; PF00148,PF04324; PF00989,PF13426,PF08447,PF13426,PF07228; PF02421,PF07670,PF07664,PF07670; PF03721,PF00984,PF03720; PF08497,PF04055,PF11842; PF02951,PF02955; PF14815,PF02581; PF01379,PF03900; PF00291,PF00585,PF00585; PF01225,PF08245,PF02875; PF01578,PF16327; PF13292,PF02779,PF02780; PF01751,PF01131; PF00551,PF02911; PF00390,PF03949; PF00270,PF00271,PF08494; PF04542,PF04545; PF14716,PF14520,PF14791; PF13541,PF01078,PF13335; PF02788,PF00016; PF00929,PF08411; PF01926,PF01926,PF14714; PF04982,PF00571,PF00571; PF02812,PF00208; PF11812,PF00528; PF04055,PF06968; PF00501,PF00550,PF01553; PF00209,PF00209; PF00580,PF13361,PF13361; PF00294,PF01467; PF02739,PF01367,PF01612,PF00476; PF00309,PF04963,PF04552; PF08364,PF04760,PF00009,PF11987; PF00239,PF07508; PF00009,PF03144,PF03143; PF02142,PF01808; PF04376,PF04377; PF00696,PF13840; PF00012,PF12531; PF00590,PF06228; PF02784,PF17810,PF17944; PF13177,PF12169,PF12170; PF03951,PF00120; PF12221,PF01145; PF13183,PF02754; PF13672,PF00069; PF00582,PF00582; PF11791,PF06434,PF00330; PF18339,PF18337,PF00176,PF00271,PF12137; PF00665,PF09299; PF01926,PF06071; PF01336,PF00152; PF10102,PF13385,PF01618; PF11808,PF00512,PF02518; PF01062,PF01062; PF02670,PF08436,PF13288; PF00181,PF03947; PF14520,PF13089,PF02503,PF17941,PF13090; PF13579,PF00534; PF02576,PF17384; PF09371,PF16921,PF12836,PF17674,PF00575; PF10411,PF13098; PF00668,PF00501,PF13193,PF00975; PF02190,PF00004,PF05362; PF07504,PF02128; PF00854,PF00854; PF01512,PF10589; PF00056,PF02866; PF14450,PF02491,PF14450; PF01138,PF03726,PF01138,PF00013,PF00575; PF05231,PF00990; PF00580,PF13361; PF18076,PF18072,PF02769,PF02769,PF13507; PF05860,PF12545; PF01895,PF01895; PF01545,PF16916; PF07992,PF02852; PF00117,PF02540,PF00958; PF11412,PF11412,PF02683,PF13899; PF02222,PF17769; PF01336,PF00152,PF02938; PF16491,PF01435; PF14814,PF00912,PF00905; PF00278,PF02784; PF00374,PF00374; PF02824,PF07973,PF00587,PF03129; PF01676,PF06415; PF01386,PF14693; PF01420,PF01420; PF08032,PF00588; PF00215,PF01380; PF03979,PF04546,PF04542,PF04539,PF04545; PF03449,PF01272; PF01512,PF10531,PF10589; PF00072,PF02954; PF00009,PF03144,PF00679; PF13450,PF01593; PF02574,PF00809,PF02607,PF02310,PF02965; PF07690,PF07690; PF11967,PF02565; PF16078,PF00676,PF02779,PF16870; PF02861,PF02861,PF00004,PF17871,PF07724,PF10431; PF17964,PF03734; PF03710,PF08335,PF03710; PF13426,PF13185,PF08447,PF13426,PF00990,PF00563; PF01913,PF02741; PF00712,PF02767,PF02768; PF00027,PF13545; PF01807,PF08275,PF13662,PF10410,PF08278; PF13432,PF13844,PF13844; PF00289,PF02786,PF02785; PF04233,PF18810; PF13185,PF00158; PF02366,PF16192; PF13567,PF03772,PF00753; PF11992,PF01841,PF13559; PF03030,PF03030,PF03030; PF00270,PF00271,PF03880; PF12796,PF12796,PF12796,PF12796,PF12796; PF00730,PF14815; PF03705,PF01739,PF13596,PF00990,PF00563; PF02746,PF13378; PF02934,PF02637; PF08668,PF00072,PF00990; PF00133,PF08264,PF10458; PF00310,PF04898,PF01645,PF01493; PF00281,PF00673; PF05221,PF00670; PF03446,PF00393; PF17820,PF03572; PF09312,PF00639,PF13616; PF13365,PF13180,PF17820; PF00254,PF05698; PF02518,PF00183; PF02195,PF17762; PF00347,PF00347; PF03958,PF00263; PF00206,PF08328; PF01565,PF02873; PF00795,PF02540; PF00912,PF17092,PF00905; PF00682,PF02436,PF00364; PF00919,PF04055; PF02878,PF02879,PF02880; PF08240,PF00107; PF13807,PF13614; PF01595,PF03471; PF13522,PF01380,PF01380; PF03453,PF00994,PF03454; PF03853,PF01256; PF05195,PF00557; PF02470,PF02470,PF02470; PF00664,PF00005; PF00226,PF01556; PF02881,PF00448,PF02978; PF02926,PF01170,PF10672; PF01029,PF01189; PF13510,PF10588,PF13459; PF01726,PF00717; PF02867,PF14890,PF14528; PF01541,PF08459; PF07728,PF08406; PF07991,PF01450; PF13481,PF13541; PF12607,PF00924; PF14793,PF03641,PF11892; PF17396,PF07755; PF00333,PF03719; PF00044,PF02800; PF00174,PF03404; PF13793,PF14572; PF00501,PF00550; PF00919,PF04055,PF18693; PF13624,PF13616; PF01571,PF08669; PF04313,PF18766,PF11867; PF02602,PF04375; PF02272,PF17768; PF00587,PF04073,PF03129; PF05896,PF11973; PF00696,PF01472; PF02678,PF17954; PF01817,PF00800; PF00067,PF13459; PF05201,PF01488,PF00745; PF01168,PF00842; PF02823,PF00401; PF13177,PF09115; PF01058,PF14720; PF00004,PF16193,PF12002; PF02554,PF13722; PF00206,PF14698; PF00483,PF01050; PF00575,PF00575,PF00575,PF00575; PF01411,PF07973,PF02272; PF01627,PF02518,PF01584,PF00072; PF00176,PF00271; PF13727,PF02719; PF00753,PF16123; PF08279,PF03099; PF00313,PF06961; PF01169,PF01169; PF07517,PF01043,PF07516; PF00226,PF01556,PF00684; PF02844,PF01071,PF02843; PF04879,PF00384,PF01568; PF01380,PF00571; PF13426,PF00990,PF00563; PF04563,PF04561,PF04565,PF10385,PF00562,PF04560; PF08331,PF13484; PF02163,PF17820; PF08267,PF01717; PF01471,PF03734; PF01018,PF01926; PF03447,PF00742,PF01842; PF12833,PF06445; PF08207,PF01132,PF09285; PF01134,PF13932; PF02922,PF00128; PF08478,PF03799; PF03819,PF03819; PF02922,PF00128,PF02806; PF13510,PF00384; PF07992,PF18267,PF04324,PF04324,PF03460,PF01077; PF16198,PF09157; PF02628,PF02881,PF00448; PF00258,PF00667,PF00175; PF03176,PF03176; PF13510,PF04879,PF00384,PF01568; PF13394,PF04055; PF01678,PF01678; PF03976,PF03976; PF00456,PF17831; PF02874,PF00006; PF01612,PF00570; PF00989,PF02518; PF00682,PF08502; PF09823,PF04411; PF00912,PF00905,PF06832; PF01225,PF08245; PF11974,PF01835,PF07703,PF00207,PF17973; PF01926,PF07650; PF02798,PF00043; PF13241,PF10414,PF00590; PF00072,PF03861; PF04851,PF17757,PF00271,PF12344; PF17764,PF00270,PF18074; PF08529,PF13184,PF14520; PF01281,PF03948; PF04055,PF02579; PF00389,PF02826; PF00575,PF10150; PF02325,PF02325; PF01326,PF01326,PF00391,PF02896; PF01943,PF14667; PF03807,PF14748; PF13784,PF02661; PF00577,PF00577,PF13953; PF03946,PF00298; PF08521,PF02518; PF02310,PF04055,PF13311; PF00383,PF01872; PF01510,PF01471; PF05222,PF01262,PF12769; PF00772,PF03796; PF13167,PF16360,PF01926; PF11638,PF00308,PF08299; PF00988,PF00117; PF12501,PF00528; PF16331,PF13512; PF03237,PF17289; PF10396,PF12631,PF01926; PF17827,PF13847; PF04997,PF00623,PF04983,PF05000,PF04998; PF01903,PF01903; PF01653,PF03120,PF12826,PF00533; PF16177,PF00501,PF13193; PF18301,PF02655; PF00133,PF08264; PF13501,PF08770; PF00006,PF00306; PF01149,PF06831; PF05099,PF00226; PF13883,PF10615; PF00926,PF00925; PF02254,PF02080,PF02254; PF04055,PF11946; PF03459,PF03459; PF06750,PF01478; PF03477,PF00317,PF02867; PF00005,PF00005,PF12698; PF00487,PF01610; PF00553,PF00553,PF00553,PF07626,PF07637,PF07631,PF07627,PF07624; PF02195,PF01555; PF00581,PF00581; PF03888,PF17188; PF13667,PF01964; PF00919,PF04055,PF01938; PF17284,PF01564; PF00535,PF14307; PF00224,PF02887; PF02885,PF00591; PF04055,PF06463; PF08447,PF08448,PF08448,PF13426,PF00990,PF00563; PF13426,PF13426,PF00512,PF02518,PF00072,PF00072,PF01627; PF12704,PF02687; PF07992,PF09242; PF13721,PF02355; PF00009,PF16658; PF00206,PF10415; PF01137,PF05189; PF13380,PF13607,PF13549,PF00583; PF00145,PF00145; PF02518,PF00204,PF01751,PF00986; PF02790,PF00116,PF13442; PF00271,PF04408,PF07717,PF11898; PF02743,PF00512,PF02518; PF00005,PF14524; PF04851,PF00271,PF13020; PF01136,PF16325; PF00009,PF00679,PF06421; PF00005,PF12848,PF00005,PF16326	no_clan,no_clan; CL0113,CL0113; CL0105,CL0105; CL0304,CL0123; CL0023,CL0671; CL0063,no_clan; CL0036,no_clan; no_clan,CL0063; CL0063,CL0106; CL0123,CL0177; no_clan,no_clan,no_clan; CL0023,CL0023; CL0063,CL0139; CL0023,CL0023,CL0023; CL0123,CL0219; no_clan,CL0023; no_clan,no_clan,CL0137,no_clan; no_clan,CL0193; CL0254,CL0254,CL0591; CL0025,CL0025; CL0023,CL0123; CL0046,CL0046; no_clan,CL0137; CL0183,CL0183,CL0276,CL0276; CL0029,CL0123; CL0124,CL0466; CL0021,no_clan; CL0108,no_clan; no_clan,no_clan,no_clan,no_clan; no_clan,CL0219; CL0039,CL0258; CL0023,CL0021; CL0325,CL0063; CL0023,CL0014; CL0254,CL0085,CL0254; CL0227,CL0256; CL0052,CL0039; CL0123,CL0174; CL0063,CL0063; CL0023,CL0329; no_clan,CL0404; no_clan,CL0013; CL0401,CL0401,CL0401; CL0681,no_clan; CL0304,CL0023; CL0077,CL0277; no_clan,CL0337; CL0469,CL0382; CL0533,CL0533; CL0441,CL0565; CL0063,CL0506; CL0063,CL0608; no_clan,CL0425; no_clan,CL0399; CL0681,CL0025,CL0025; CL0304,CL0023,CL0123; CL0034,CL0260,no_clan,CL0198; CL0123,CL0123; CL0486,CL0076,CL0091; CL0219,no_clan; CL0035,no_clan; no_clan,CL0036; CL0043,CL0043; CL0344,no_clan; no_clan,no_clan,CL0137; CL0172,CL0105,no_clan; CL0483,CL0179,CL0105; CL0304,no_clan; CL0236,CL0023; CL0076,CL0076; CL0105,CL0105,CL0072; no_clan,CL0344; CL0237,CL0260,CL0072,CL0070; CL0063,no_clan,no_clan; CL0059,CL0059; CL0105,CL0149; CL0179,CL0506; CL0036,CL0123; no_clan,CL0072; CL0015,CL0015; CL0064,CL0063; CL0037,CL0187; CL0023,CL0575,CL0437,CL0329,CL0437; no_clan,CL0023,CL0671,CL0126; CL0276,CL0276; CL0328,no_clan; CL0681,CL0025; CL0603,CL0063; CL0344,CL0063; CL0304,CL0036,CL0021; CL0304,CL0238; CL0298,CL0040; CL0023,CL0023,no_clan; CL0111,no_clan; CL0025,CL0329,no_clan; CL0418,CL0189; no_clan,CL0286; CL0248,CL0123; no_clan,no_clan,CL0381; CL0291,CL0237; CL0483,CL0179; CL0063,CL0506,CL0179,CL0257; CL0649,CL0178; CL0486,CL0344,no_clan,CL0332; CL0649,CL0649; CL0023,CL0664,CL0023,CL0023; CL0254,CL0254; CL0179,CL0123,CL0179,no_clan; CL0023,CL0671,CL0123; CL0160,CL0160; no_clan,CL0025,no_clan,CL0304; CL0020,CL0113,CL0113; CL0183,CL0183,CL0183,CL0183,CL0276,CL0276; no_clan,CL0688; CL0023,no_clan,CL0021,no_clan; no_clan,CL0063,CL0063; CL0121,CL0126; CL0486,no_clan,CL0344; CL0191,no_clan; CL0236,CL0236; CL0077,no_clan; CL0031,CL0031; CL0401,CL0401; CL0167,no_clan,CL0413,no_clan,no_clan; CL0161,CL0023; CL0023,CL0023,no_clan,CL0123,CL0426,CL0123; CL0063,CL0341; CL0339,CL0363,CL0324; CL0219,CL0426; CL0037,CL0013,CL0159; CL0280,CL0023; CL0198,CL0198,no_clan; CL0329,no_clan,CL0329,CL0007,CL0021; CL0023,CL0007; no_clan,CL0110; CL0062,CL0062; CL0013,no_clan; no_clan,CL0123,CL0123; CL0039,CL0021; CL0108,CL0319,CL0108; no_clan,CL0177; CL0328,no_clan,CL0023; CL0378,CL0378,CL0531; CL0118,CL0039; no_clan,CL0023,no_clan; no_clan,no_clan,CL0023,CL0671,CL0023,CL0671; CL0344,no_clan,CL0332,CL0667; no_clan,CL0070; CL0021,CL0021,no_clan,CL0021; CL0183,CL0183,CL0183,CL0183,CL0238; CL0070,CL0070; CL0063,CL0236; CL0344,no_clan,CL0332; no_clan,no_clan,CL0339; CL0254,no_clan,no_clan,CL0344,CL0254; no_clan,CL0036,no_clan,CL0063,no_clan; CL0369,CL0058; CL0509,no_clan,CL0198; CL0021,CL0167; CL0486,no_clan,CL0344,no_clan,CL0332; CL0060,CL0060,CL0060; CL0103,CL0376; CL0144,CL0144; CL0078,CL0021,CL0198,CL0459; no_clan,CL0123,CL0023,no_clan; CL0046,CL0046,CL0323,CL0063,CL0050; CL0105,CL0036; CL0149,CL0378,CL0531,CL0028; CL0304,CL0183,CL0276,CL0276; CL0179,CL0105; CL0052,CL0036,CL0036,no_clan; CL0307,no_clan,no_clan; no_clan,no_clan,no_clan,no_clan,no_clan,no_clan; CL0672,CL0126,CL0159,CL0020; no_clan,CL0303; CL0257,CL0257; no_clan,CL0026,CL0318; CL0023,no_clan,no_clan; CL0392,no_clan; no_clan,CL0010; CL0262,CL0487; CL0023,CL0236; no_clan,CL0172; CL0177,no_clan; CL0223,CL0035; CL0014,CL0039,no_clan; CL0023,CL0604,no_clan; no_clan,CL0159; no_clan,CL0126; CL0344,no_clan,no_clan; CL0023,CL0575,no_clan; CL0063,CL0608,CL0667,CL0667,no_clan,no_clan; CL0231,CL0231; CL0163,no_clan; CL0436,no_clan,no_clan; CL0539,CL0196; CL0237,CL0304,CL0276; CL0063,CL0118; no_clan,no_clan,no_clan,no_clan,CL0410,no_clan; CL0306,CL0021,CL0023; CL0023,CL0023,CL0181; no_clan,CL0021; CL0344,CL0036; no_clan,CL0125,no_clan; CL0304,CL0036; CL0021,CL0023,CL0023; CL0280,CL0464,CL0219,no_clan; CL0025,no_clan; CL0023,CL0219; CL0378,CL0314; CL0109,CL0387; CL0021,CL0021,CL0021,CL0021; CL0292,CL0292; CL0381,CL0023,CL0398; CL0566,CL0442; no_clan,CL0109; no_clan,no_clan,CL0023; CL0025,CL0329,CL0413,no_clan; no_clan,no_clan,no_clan,no_clan,no_clan; CL0178,CL0023,CL0329; CL0664,CL0037,CL0013; no_clan,CL0276; CL0664,CL0123,CL0023,CL0023,no_clan; no_clan,CL0178; no_clan,CL0023,CL0123; CL0076,CL0091; CL0023,CL0023,CL0221; CL0364,CL0014; CL0063,CL0582,CL0063; no_clan,CL0130; CL0261,CL0036; CL0179,CL0179,CL0364,CL0151; CL0023,no_clan,no_clan,no_clan; CL0465,CL0465,CL0465,CL0465,CL0465; CL0492,CL0492; no_clan,CL0123,CL0123,CL0123,CL0123; CL0487,CL0262; CL0222,CL0222; CL0622,no_clan,CL0108; no_clan,CL0039,CL0039,CL0258; CL0297,CL0297; CL0286,CL0279; CL0178,CL0063; CL0023,CL0437; CL0486,CL0344; no_clan,CL0433; CL0159,CL0508; no_clan,CL0244; CL0172,CL0020; CL0063,CL0139,CL0063; CL0048,no_clan; CL0025,CL0329,CL0413,no_clan,no_clan; CL0165,CL0276; CL0381,CL0381; CL0414,CL0392; CL0137,CL0137; CL0183,CL0183,CL0237; CL0023,CL0021,CL0021; CL0198,CL0261; CL0244,CL0508; CL0159,CL0159,CL0292,CL0172; CL0268,no_clan; CL0494,CL0023,CL0123; CL0063,CL0036; no_clan,CL0254,CL0254,CL0591; CL0023,CL0023,CL0236; no_clan,no_clan,no_clan,no_clan,CL0014; CL0023,CL0437,no_clan; CL0652,no_clan; CL0021,CL0040,CL0250; CL0039,no_clan; CL0349,CL0123; CL0105,no_clan; CL0369,CL0058,CL0369; CL0241,CL0023; CL0203,CL0203,CL0203,no_clan,no_clan,no_clan,no_clan,no_clan; no_clan,CL0020; CL0183,CL0025; CL0021,CL0107; CL0094,CL0094; CL0124,CL0466,CL0466; CL0633,CL0063; CL0063,CL0070,CL0070; CL0289,no_clan,CL0023; CL0023,no_clan; CL0023,CL0023,CL0023,CL0023; no_clan,CL0487; CL0049,CL0049,CL0023,CL0023,no_clan; no_clan,CL0036,no_clan; CL0052,CL0067,CL0067; CL0280,CL0021; CL0356,no_clan; no_clan,CL0025,CL0025; CL0123,CL0299; CL0072,CL0159; CL0039,no_clan,CL0383; CL0159,CL0159,CL0159,CL0159,CL0159; CL0325,CL0063,no_clan; CL0063,CL0139,CL0070; CL0072,CL0094,CL0040,CL0458; no_clan,CL0063,CL0608; CL0275,CL0023; CL0021,CL0383,CL0123,CL0040,no_clan; CL0288,CL0288; CL0105,CL0072,no_clan; CL0191,CL0191,CL0191,CL0191,CL0193; CL0021,CL0021; CL0378,CL0314,CL0228; CL0107,CL0021,CL0021; CL0023,CL0072; CL0486,no_clan; CL0067,no_clan; no_clan,CL0004,no_clan; CL0063,CL0023; CL0123,CL0319; CL0260,no_clan,no_clan; CL0110,CL0029; CL0183,CL0276,CL0276; CL0172,CL0497; no_clan,no_clan,CL0023,CL0123; CL0040,CL0094,no_clan; no_clan,CL0413; CL0336,no_clan; no_clan,CL0322; CL0296,CL0063; CL0165,CL0025; CL0037,CL0021,CL0013; CL0236,CL0023,no_clan; CL0183,CL0183,CL0025,CL0025,CL0304,CL0304,no_clan; CL0477,CL0477; CL0248,CL0063; no_clan,CL0364,no_clan; CL0029,CL0029; CL0023,CL0575,CL0437; CL0165,CL0025,CL0025; CL0039,CL0258,CL0298; CL0023,CL0023,CL0023,no_clan; CL0238,CL0016; no_clan,no_clan,no_clan,no_clan,CL0023; CL0026,CL0026; CL0126,CL0466; CL0466,CL0127; CL0232,CL0023; CL0105,CL0072; no_clan,CL0023,CL0671,CL0023,CL0671; CL0329,CL0023,CL0671; CL0413,no_clan; CL0036,CL0597,CL0105; CL0392,no_clan,no_clan; CL0063,CL0106,CL0039; CL0039,CL0039; CL0123,CL0040; CL0172,CL0318; CL0043,CL0667; CL0026,CL0026,CL0026; CL0110,CL0058; CL0378,CL0531; CL0007,no_clan; CL0275,CL0023,no_clan; CL0196,CL0329; CL0260,no_clan; CL0021,CL0040; CL0023,CL0159; CL0123,no_clan; CL0183,CL0161,CL0183,CL0183,CL0276,CL0276; CL0193,CL0193,CL0287; CL0198,no_clan,no_clan,CL0479,CL0479; CL0088,no_clan; CL0503,CL0159; CL0101,CL0098; CL0021,CL0198,CL0214; CL0023,CL0604; no_clan,CL0077,CL0277,no_clan; CL0040,no_clan,CL0458; no_clan,CL0063,CL0183,CL0276,CL0276; no_clan,CL0580,CL0198,CL0198,CL0021; CL0290,no_clan; no_clan,CL0039; CL0062,no_clan; no_clan,CL0007,CL0198; CL0023,CL0039,no_clan,CL0025,CL0025; CL0289,no_clan; CL0260,CL0291,CL0260; no_clan,CL0349,CL0349; no_clan,CL0063,no_clan; CL0042,CL0076,CL0091; CL0023,CL0671,CL0604; CL0262,CL0487,CL0487; CL0063,CL0036,no_clan; CL0031,CL0465,CL0465; CL0151,no_clan; CL0036,no_clan,no_clan; CL0132,CL0132; no_clan,CL0179; CL0036,CL0067; CL0322,CL0322; no_clan,CL0312; CL0063,CL0608,CL0031
Psychrobacter arcticus	419	315	PF00126,PF03466; PF00501,PF13193; PF00072,PF00486; PF00512,PF02518; PF13276,PF00665; PF00108,PF02803; PF07690,PF07690; PF00664,PF00005; PF07992,PF02852; PF02771,PF02770,PF00441; PF09339,PF01614; PF01479,PF00849; PF02771,PF02770,PF00441,PF12806; PF00072,PF00196; PF08240,PF00107; PF13091,PF13091; PF01225,PF08245,PF02875; PF04055,PF06969; PF03717,PF00905; PF02861,PF00004,PF17871,PF07724,PF10431; PF00389,PF02826; PF13365,PF13180; PF00270,PF00271; PF00890,PF02910; PF00892,PF00892; PF01565,PF02913; PF00330,PF00694; PF00005,PF12848,PF00005; PF10411,PF13098; PF00109,PF02801; PF00580,PF13361; PF02321,PF02321; PF13439,PF00534; PF05157,PF00437; PF02729,PF00185; PF00289,PF02786,PF02785; PF03462,PF00472; PF02776,PF00205,PF02775; PF01546,PF07687; PF00378,PF02737,PF00725; PF01118,PF02774; PF00044,PF02800; PF05378,PF01968; PF16177,PF00501,PF13193; PF13356,PF00589; PF00732,PF05199; PF00478,PF00571; PF00474,PF00474; PF13657,PF07804; PF00521,PF03989,PF03989; PF12801,PF13746,PF11614; PF17191,PF00270,PF00271; PF00111,PF00970,PF00175; PF07732,PF00394,PF07731; PF03446,PF14833; PF13183,PF02754,PF02754; PF00456,PF02779,PF02780; PF13742,PF02601; PF02308,PF13194; PF02874,PF00006,PF00306; PF02786,PF02787,PF02786,PF02142; PF17899,PF05299; PF01330,PF14520,PF07499; PF01739,PF01739; PF00672,PF00512,PF02518; PF03448,PF01769; PF05860,PF18657; PF01210,PF07479; PF02403,PF00587; PF03458,PF03458; PF03710,PF08335,PF03710; PF05496,PF17864,PF05491; PF13604,PF13538; PF00677,PF00677; PF11202,PF15608; PF13404,PF01037; PF00392,PF07729; PF13450,PF01593; PF01142,PF01142; PF04313,PF18766,PF11867; PF18127,PF04095; PF05697,PF00254,PF05698; PF00081,PF02777; PF13491,PF17854,PF01580,PF09397; PF13537,PF00733; PF02518,PF00204,PF01751,PF18053,PF18053,PF00986; PF01928,PF05235; PF08545,PF08541; PF13477,PF00534; PF13603,PF08264; PF01751,PF01131,PF08272,PF08272; PF01168,PF00842; PF17764,PF04851,PF18074; PF13177,PF12169; PF01625,PF01641; PF17900,PF01433,PF11940,PF17432; PF02550,PF13336; PF06418,PF00117; PF01346,PF00254; PF00091,PF12327; PF02629,PF00549; PF13441,PF00691; PF00463,PF00463,PF00463; PF01509,PF16198; PF00521,PF03989; PF13409,PF13410; PF05552,PF05552,PF05552; PF00662,PF00361; PF00384,PF01568; PF03485,PF00750,PF00750,PF05746; PF00033,PF00032; PF01193,PF01000,PF03118; PF07498,PF07497,PF00006; PF14849,PF02096; PF01624,PF05188,PF05192,PF05190,PF00488; PF01467,PF00293; PF17757,PF02559,PF00270,PF00271,PF03461; PF13710,PF10369; PF05222,PF01262; PF01406,PF09190; PF02743,PF02518; PF04257,PF17946; PF02951,PF02955; PF00117,PF00958; PF08529,PF13184; PF07244,PF07244,PF07244,PF01103; PF00009,PF00679; PF06574,PF01687; PF15609,PF12500; PF00482,PF00482; PF09312,PF13616; PF07715,PF00593; PF17804,PF00595,PF03572,PF11818; PF03102,PF08666; PF03033,PF04101; PF08479,PF03865; PF01743,PF12627,PF12626; PF00768,PF07943; PF01588,PF03483,PF03484,PF17759,PF03147; PF01926,PF11981; PF14715,PF13442,PF13442; PF01844,PF07553,PF07553,PF07553; PF02912,PF01409; PF02195,PF17762; PF00696,PF01842,PF13840; PF02132,PF13662; PF00005,PF00005,PF16326; PF00005,PF00005; PF09334,PF01588; PF01113,PF05173; PF01554,PF01554; PF01168,PF14031; PF03724,PF14302; PF03741,PF03471; PF01138,PF03725,PF03726,PF01138,PF00013,PF00575; PF00535,PF00535; PF00009,PF03144,PF14492,PF03764,PF00679; PF03721,PF00984,PF03720; PF08497,PF04055,PF11842; PF00675,PF05193; PF05232,PF05232; PF13247,PF14711; PF00291,PF00585,PF00585; PF01521,PF01106; PF04055,PF06463; PF13776,PF02661; PF01578,PF16327; PF13292,PF02779,PF02780; PF04715,PF00425; PF00390,PF03949; PF04542,PF04545; PF13541,PF01078,PF13335; PF00370,PF00370,PF02782; PF01926,PF01926,PF14714; PF02812,PF00208; PF04055,PF06968; PF17767,PF04095; PF00389,PF02826,PF02826,PF11890; PF02771,PF00441,PF09317; PF00199,PF06628; PF00209,PF00209; PF02749,PF01729; PF02016,PF17676; PF02739,PF01367,PF01612,PF00476; PF00309,PF04963,PF04552; PF00009,PF03144,PF03143; PF00440,PF08362; PF02142,PF01808; PF08206,PF17876,PF00773,PF00575; PF02441,PF04127,PF04127; PF00149,PF12320; PF00582,PF00582; PF11791,PF06434,PF00330; PF01379,PF03900; PF01926,PF06071; PF01336,PF00152; PF13245,PF13361; PF04760,PF00009,PF11987; PF01895,PF01895; PF02670,PF08436,PF13288; PF08245,PF02875; PF00181,PF03947; PF08496,PF01343; PF09371,PF16921,PF12836,PF17674,PF00575; PF01321,PF16189,PF00557,PF16188; PF02190,PF00004,PF05362; PF01512,PF10589; PF07724,PF10431; PF00056,PF02866; PF00009,PF03144,PF00679,PF06421; PF00111,PF10588,PF04879,PF00384; PF00990,PF00563; PF09335,PF07992,PF02852; PF00724,PF07992; PF13417,PF13410; PF00075,PF00929; PF00875,PF03441; PF06480,PF00004,PF17862,PF01434; PF02222,PF17769; PF08019,PF00884; PF00749,PF03950; PF01336,PF00152,PF02938; PF01018,PF01926; PF14814,PF00912,PF00905; PF03435,PF16653; PF00278,PF02784; PF13089,PF02503,PF17941,PF13090; PF00329,PF00346; PF00364,PF00198; PF02824,PF07973,PF00587,PF03129; PF01386,PF14693; PF05198,PF00707; PF01420,PF01420; PF03979,PF04546,PF04542,PF04539,PF04545; PF03449,PF01272; PF17874,PF00196; PF01435,PF14559; PF02574,PF00809,PF02607,PF02310,PF02965; PF00416,PF00416; PF14461,PF00899; PF03315,PF03313; PF00571,PF03445,PF10335; PF01502,PF01503; PF00712,PF02767,PF02768; PF00916,PF01740; PF01012,PF00766; PF05430,PF01266; PF00289,PF02786,PF02785,PF00364; PF14464,PF00877; PF05239,PF09557; PF00333,PF03719; PF00730,PF14815; PF00926,PF00925; PF02934,PF02637; PF00438,PF02772,PF02773; PF01464,PF01476,PF01476,PF01476,PF01476,PF01476; PF00133,PF08264,PF10458; PF00310,PF04898,PF01645,PF01493; PF14821,PF00291; PF00281,PF00673; PF13533,PF13437; PF00763,PF02882; PF01676,PF06415; PF08442,PF00549; PF00347,PF00347; PF18339,PF18337,PF00176,PF00271,PF12137; PF02518,PF00183; PF05221,PF05221,PF00670; PF11992,PF01841; PF03713,PF03713; PF03958,PF00263; PF00206,PF08328; PF00122,PF00702; PF01565,PF02873; PF00795,PF02540; PF00912,PF17092,PF00905; PF00195,PF02797; PF00919,PF04055; PF13476,PF13558; PF01476,PF01551; PF00575,PF00575,PF00575,PF00575,PF00575; PF01595,PF03471; PF13522,PF01380,PF01380; PF03453,PF00994,PF03454; PF03853,PF01256; PF01368,PF02272,PF17768; PF01171,PF09179; PF16320,PF00542; PF00226,PF01556; PF06175,PF06175; PF02881,PF00448,PF02978; PF02926,PF01170,PF10672; PF01029,PF01189; PF01541,PF08459; PF05193,PF08367; PF07991,PF01450; PF02878,PF02879,PF02880; PF03952,PF00113; PF13793,PF14572; PF02737,PF00725,PF00725; PF00072,PF00072; PF13624,PF13616; PF02899,PF00589; PF01571,PF08669; PF03460,PF01077,PF03460,PF01077; PF00587,PF04073,PF03129; PF13500,PF07085,PF01515; PF13522,PF00733; PF05896,PF11973; PF00005,PF12704,PF02687; PF00440,PF17937; PF00696,PF01472; PF02678,PF17954; PF01817,PF00800; PF02811,PF07733,PF17657,PF14579; PF05201,PF01488,PF00745; PF02463,PF02463; PF00004,PF16193,PF12002; PF04228,PF04228; PF14819,PF14489; PF18076,PF18072,PF02769,PF13507; PF00512,PF02518,PF00072; PF00206,PF14698; PF00710,PF17763; PF14237,PF06271; PF01411,PF07973,PF02272; PF03235,PF07510; PF10399,PF00355; PF07517,PF01043,PF07516; PF14850,PF01619,PF00171; PF00586,PF02769; PF13505,PF00691; PF05970,PF14493; PF00226,PF01556,PF00684; PF14306,PF01747; PF02844,PF01071,PF02843; PF13340,PF01609; PF04563,PF04561,PF04565,PF10385,PF00562,PF04560; PF08331,PF13484; PF00919,PF04055,PF18693; PF06044,PF17726; PF03447,PF00742,PF01842; PF02706,PF13807,PF13614; PF00916,PF00916; PF08207,PF01132,PF09285; PF02789,PF00883,PF00883; PF01134,PF13932; PF01326,PF00391,PF02896; PF00313,PF00545; PF01128,PF01128; PF02784,PF00278; PF00390,PF03949,PF01515; PF13394,PF04055; PF01678,PF01678; PF03976,PF03976; PF02874,PF00006; PF01612,PF00570; PF02554,PF13722; PF03007,PF06974; PF02798,PF00043; PF00364,PF00364,PF00198; PF13241,PF10414,PF00590; PF04851,PF17757,PF00271,PF12344; PF02878,PF02879,PF02880,PF00408; PF08032,PF00588; PF00575,PF10150; PF00072,PF00158,PF02954; PF00578,PF10417; PF01627,PF01627,PF01627,PF01627,PF02518,PF01584,PF00072; PF03807,PF14748; PF03946,PF00298; PF13328,PF02824; PF00383,PF01872; PF00772,PF03796; PF13167,PF16360,PF01926; PF01936,PF12872; PF11638,PF00308,PF08299; PF00988,PF00117; PF00999,PF02254; PF13310,PF02661; PF00392,PF00155; PF07650,PF00189; PF12156,PF00403,PF00122,PF00702; PF10396,PF12631,PF01926; PF01138,PF03725; PF00676,PF02779,PF16870; PF04997,PF00623,PF04983,PF05000,PF04998; PF01820,PF07478; PF04313,PF18766; PF01653,PF03120,PF12826,PF00533; PF00403,PF00122,PF00702; PF00133,PF08264; PF01149,PF06831; PF12161,PF02384; PF08501,PF01488; PF00551,PF02911; PF13328,PF04607,PF02824,PF13291; PF01243,PF10590; PF06750,PF01478; PF01807,PF08275,PF13662; PF03477,PF00317,PF02867; PF13589,PF01119; PF13667,PF01964; PF17760,PF17755,PF00005; PF07726,PF17863; PF14691,PF07992; PF02885,PF00591; PF03951,PF00120; PF12704,PF02687; PF01926,PF07650; PF13721,PF02355; PF00009,PF16658; PF00206,PF10415; PF01281,PF03948; PF02153,PF00275; PF02518,PF00204,PF01751,PF00986; PF00271,PF04408,PF07717,PF11898; PF02491,PF14450; PF04466,PF17288	no_clan,no_clan; CL0123,CL0177; CL0304,CL0123; CL0023,CL0023; CL0046,CL0046; CL0378,CL0531; CL0025,CL0025; CL0036,no_clan; CL0063,CL0139; no_clan,no_clan,no_clan; CL0063,no_clan; CL0123,CL0219; CL0063,CL0106; no_clan,CL0023; CL0603,CL0063; CL0063,no_clan,no_clan; CL0039,no_clan; CL0241,CL0023; CL0113,CL0113; CL0544,no_clan,CL0087; CL0063,CL0608; CL0015,CL0015; CL0172,CL0497; CL0105,CL0105; CL0296,CL0063; CL0492,CL0649; CL0063,CL0063; CL0325,CL0063; CL0123,CL0161; CL0479,CL0479; CL0062,CL0062; no_clan,CL0036; CL0254,CL0254,CL0591; no_clan,no_clan,CL0023; CL0483,CL0179,CL0105; CL0544,no_clan,CL0087,no_clan; CL0039,CL0258; CL0021,no_clan; no_clan,CL0063; CL0123,CL0174; CL0023,CL0437; CL0035,no_clan; no_clan,CL0013; CL0052,CL0039; CL0298,CL0040; CL0023,CL0023,CL0023; CL0649,CL0649; CL0124,CL0466; CL0081,CL0382; CL0262,CL0487; CL0127,CL0063,CL0106; no_clan,CL0063,CL0063; no_clan,CL0172; CL0328,no_clan; CL0184,CL0184; no_clan,CL0023,CL0671,CL0023,CL0671; CL0077,CL0277; CL0036,CL0123; CL0483,CL0179; no_clan,no_clan,no_clan,no_clan; CL0110,CL0110; CL0378,CL0378,CL0531; CL0094,CL0094; no_clan,CL0337; CL0254,CL0085,CL0254; no_clan,CL0487; CL0044,CL0044; CL0023,CL0671; CL0108,CL0108; no_clan,CL0399; CL0023,CL0023,no_clan; no_clan,CL0364; CL0105,CL0036; CL0023,CL0500; CL0292,no_clan; CL0364,CL0014; CL0177,no_clan; no_clan,CL0404; no_clan,CL0007; CL0566,CL0442; CL0179,CL0105; CL0236,CL0023; CL0198,CL0261; CL0179,CL0123,CL0179,no_clan; CL0273,no_clan; CL0151,CL0151,CL0151; CL0303,CL0303; CL0064,CL0063; CL0052,CL0036,CL0036,no_clan; CL0109,CL0387; no_clan,no_clan,CL0023,CL0123; CL0248,CL0123; CL0681,CL0025,CL0025; CL0040,CL0094,no_clan; CL0222,CL0222; no_clan,CL0413; CL0672,CL0126,CL0159,CL0020; CL0336,no_clan; CL0025,CL0329,CL0413,no_clan,no_clan,no_clan; CL0165,CL0025; no_clan,CL0303; CL0037,CL0021,CL0013; no_clan,no_clan,no_clan,CL0014; CL0392,no_clan; CL0023,no_clan,CL0404; no_clan,CL0332; no_clan,CL0231; CL0023,CL0671,CL0123; CL0268,CL0682; CL0137,no_clan,CL0021; CL0023,CL0575,CL0437,CL0329,CL0437; CL0023,CL0123; CL0334,CL0334; CL0544,CL0087,no_clan; CL0025,CL0025,CL0304; no_clan,CL0086,CL0099; CL0063,CL0139,CL0063; CL0029,CL0029; CL0023,no_clan,no_clan; CL0260,no_clan,no_clan; CL0039,CL0258,CL0298; CL0105,CL0105,CL0149; CL0007,no_clan; no_clan,no_clan,no_clan,no_clan,CL0023; CL0248,CL0263; CL0123,CL0061; CL0025,CL0329; CL0013,no_clan; no_clan,no_clan,CL0339; CL0300,CL0516; CL0276,CL0276; CL0179,CL0364,CL0151; no_clan,CL0425; no_clan,CL0318,CL0318; CL0023,CL0575,CL0437,no_clan; CL0023,no_clan,CL0021,no_clan; CL0304,CL0023,CL0123; CL0196,CL0329; CL0039,CL0085; CL0280,CL0464,CL0219,no_clan; CL0673,no_clan; no_clan,CL0070,CL0070; CL0040,no_clan,CL0458; CL0275,CL0023,no_clan; CL0037,CL0187,CL0187,CL0187,CL0187,CL0187; CL0049,CL0049,CL0023,CL0023,no_clan; CL0191,CL0191,CL0191,CL0193; CL0126,CL0020; CL0088,no_clan; CL0236,CL0023,no_clan; no_clan,CL0036,no_clan; CL0149,no_clan; CL0191,CL0193; CL0105,CL0072; CL0116,no_clan; CL0076,CL0076; CL0344,no_clan,no_clan; CL0329,CL0023,CL0671; CL0178,CL0039; CL0103,CL0376; CL0101,CL0098; CL0036,CL0063; CL0127,CL0127; CL0494,CL0023,CL0123; CL0227,CL0256; no_clan,CL0080; CL0023,CL0014; CL0344,CL0344,CL0159; CL0163,no_clan; CL0123,CL0032; CL0329,no_clan,no_clan,CL0329,CL0007,CL0021; CL0063,CL0341; CL0392,no_clan,no_clan; CL0193,no_clan; CL0063,CL0106,CL0039; CL0223,CL0035,CL0035; no_clan,CL0364,no_clan; CL0063,CL0118; CL0329,no_clan; no_clan,CL0137; CL0306,CL0021,CL0023; CL0219,CL0426; CL0500,no_clan; CL0175,no_clan,no_clan,CL0137; no_clan,CL0016; CL0026,CL0026,CL0026; no_clan,CL0286; CL0672,CL0126; CL0060,CL0060,CL0060; CL0633,CL0063; CL0023,CL0007; CL0418,CL0189; CL0260,CL0291,CL0260; CL0652,no_clan; CL0483,CL0179,CL0105,CL0105; CL0021,CL0040,CL0250; CL0208,CL0063; CL0325,CL0063,CL0063,CL0063; CL0063,CL0106,CL0106; CL0304,CL0036; CL0021,CL0023,CL0023; CL0105,CL0149; no_clan,CL0344; no_clan,CL0123,CL0123; CL0275,CL0023; CL0486,CL0076,CL0091; CL0105,no_clan; CL0023,CL0219; CL0036,CL0489; CL0603,CL0063,CL0270; CL0179,CL0506; CL0039,CL0021; CL0350,no_clan; CL0263,no_clan,no_clan,no_clan; no_clan,CL0260,CL0291; no_clan,no_clan,no_clan,no_clan,no_clan; CL0436,no_clan; CL0123,CL0388; CL0237,CL0072; CL0413,no_clan,CL0167,CL0167; CL0023,CL0575,no_clan; no_clan,CL0088; no_clan,CL0193; CL0021,CL0107; CL0021,CL0021,CL0021,CL0021,CL0021; CL0167,no_clan,CL0413; CL0021,CL0040; CL0025,no_clan; CL0063,CL0070,CL0070; CL0533,CL0533; CL0123,CL0023,no_clan; CL0246,CL0246; no_clan,CL0177; no_clan,no_clan,CL0479,CL0479; CL0021,CL0021,no_clan,CL0021; no_clan,CL0109; no_clan,CL0023,CL0671,CL0126; CL0187,CL0105; CL0286,CL0279; CL0014,CL0364; CL0344,no_clan; CL0070,CL0070; no_clan,CL0023,CL0123; no_clan,no_clan,CL0137; no_clan,CL0322; no_clan,CL0036,no_clan,CL0063,no_clan; CL0025,CL0329,CL0413,no_clan; CL0023,CL0365,CL0270; no_clan,no_clan,no_clan,no_clan,CL0410,no_clan; CL0052,CL0067,CL0067; no_clan,CL0125; CL0021,CL0198,CL0214; CL0178,CL0023,CL0329; CL0664,CL0037,CL0013; no_clan,CL0023,no_clan; CL0014,no_clan; CL0023,CL0604; no_clan,CL0466,CL0127,no_clan; CL0077,no_clan; CL0664,CL0123,CL0023,CL0023,no_clan; CL0366,CL0125; no_clan,CL0232; CL0304,CL0036,CL0021; no_clan,CL0178; CL0533,no_clan; no_clan,CL0580,CL0198,CL0198,CL0021; CL0509,no_clan,CL0198; CL0533,CL0101; no_clan,CL0039; CL0063,CL0139,CL0070; CL0289,no_clan,CL0023; CL0123,CL0123; CL0062,no_clan; CL0020,CL0123; CL0072,CL0094,CL0040,CL0458; no_clan,CL0130; CL0289,no_clan; no_clan,CL0063,CL0608; CL0469,CL0382; CL0304,CL0304; CL0108,CL0108,CL0108; CL0477,CL0477; CL0062,CL0502; no_clan,no_clan,no_clan,no_clan,CL0025,no_clan,CL0304; no_clan,CL0063,no_clan; CL0486,no_clan,CL0344,no_clan; CL0023,CL0236; CL0021,CL0383,CL0123,CL0040,no_clan; CL0288,CL0288; CL0063,CL0290; CL0034,CL0260,no_clan,CL0198; CL0280,CL0123; no_clan,CL0487,CL0262; CL0063,CL0506; CL0126,CL0126; CL0356,CL0356,no_clan,no_clan; CL0023,CL0671,CL0604; CL0039,CL0039; CL0319,CL0108; no_clan,CL0123,CL0123,CL0123,CL0123; CL0236,CL0123; CL0023,CL0664,CL0023,CL0023; CL0078,CL0021,CL0198,CL0459; CL0172,no_clan; CL0107,CL0021,CL0021; CL0344,CL0063; CL0325,CL0325,CL0063; CL0023,CL0072; CL0219,CL0219; no_clan,CL0219; no_clan,CL0039,CL0039,CL0258; CL0297,CL0297; CL0344,CL0036; CL0039,CL0261; CL0237,CL0260,CL0072,CL0070
Pasteurella multocida	454	349	PF07715,PF00593; PF00005,PF00005; PF00126,PF03466; PF01546,PF07687; PF08220,PF00455; PF00892,PF00892; PF00072,PF00486; PF00005,PF08352; PF00664,PF00005; PF00370,PF02782; PF00356,PF13377; PF12911,PF00528; PF00580,PF13361; PF00072,PF00196; PF01225,PF08245,PF02875; PF12704,PF02687; PF00456,PF02779,PF02780; PF01408,PF02894; PF03717,PF00905; PF13412,PF01037; PF01346,PF00254; PF00389,PF02826; PF05662,PF05662,PF03895; PF00149,PF02872; PF00512,PF02518; PF00384,PF01568; PF00270,PF00271; PF08479,PF03865; PF03462,PF00472; PF03721,PF00984,PF03720; PF00356,PF00532; PF01578,PF16327; PF00209,PF00209; PF00009,PF03144,PF03143; PF00005,PF12848,PF00005; PF01336,PF00152; PF02321,PF02321; PF07992,PF02852; PF07690,PF07690; PF00027,PF13545; PF06472,PF00005; PF01418,PF01380; PF00528,PF00528; PF02776,PF00205,PF02775; PF01118,PF02774; PF02899,PF00589; PF01595,PF03471; PF00586,PF02769; PF04879,PF00384,PF01568; PF02878,PF02879,PF02880,PF00408; PF08032,PF00588; PF03449,PF01272; PF13328,PF04607,PF02824,PF13291; PF00206,PF10415; PF04055,PF06969; PF13085,PF13183; PF13726,PF03553; PF14718,PF01464; PF01509,PF16198,PF09157; PF17760,PF17755; PF03755,PF08340; PF01171,PF09179,PF11734; PF17191,PF00270,PF00271; PF00111,PF00970,PF00175; PF11412,PF02683,PF00085; PF04055,PF13186; PF03446,PF14833; PF13183,PF02754,PF02754; PF01743,PF12627,PF01966; PF02589,PF13183,PF11870; PF13742,PF02601; PF02874,PF00006,PF00306; PF02706,PF13807; PF02786,PF02787,PF02786,PF02142; PF13393,PF03129; PF01330,PF14520,PF07499; PF00672,PF00512,PF02518; PF01210,PF07479; PF00501,PF13193; PF02403,PF00587; PF05860,PF13332,PF03543; PF02789,PF00883; PF05496,PF17864,PF05491; PF13604,PF13538; PF04310,PF16330,PF13558; PF00677,PF00677; PF00163,PF01479; PF05231,PF07730; PF03600,PF02080,PF03600; PF00392,PF07729; PF06144,PF14840; PF02518,PF00204,PF01751,PF18053,PF00986; PF01142,PF01142; PF18127,PF04095; PF14559,PF14561; PF00081,PF02777; PF13491,PF17854,PF01580,PF09397; PF02749,PF01729; PF00521,PF03989,PF03989,PF03989,PF03989,PF03989; PF08545,PF08541; PF01565,PF02913,PF13183; PF01751,PF01131,PF08272,PF08272; PF14622,PF00035; PF01168,PF00842; PF05860,PF13332,PF02661,PF02661,PF03543; PF13500,PF07085,PF01515; PF00383,PF08211; PF00005,PF03459; PF17900,PF01433,PF11940,PF17432; PF02491,PF14450; PF06418,PF00117; PF00091,PF12327; PF02629,PF00549; PF01370,PF08338; PF09925,PF14351,PF14345; PF01138,PF03725; PF00158,PF18024; PF13589,PF01119,PF08676; PF02901,PF01228; PF05198,PF00707; PF13365,PF13180; PF09313,PF03848; PF05209,PF03775; PF01193,PF01000,PF03118; PF07498,PF07497,PF00006; PF02381,PF02381; PF14849,PF02096; PF01624,PF05188,PF05192,PF05190,PF00488; PF03872,PF03873; PF02441,PF04127; PF00890,PF02910; PF08323,PF00534; PF01520,PF01476,PF01476; PF17757,PF02559,PF00270,PF00271,PF03461; PF13710,PF10369; PF01406,PF09190; PF02784,PF00278; PF04257,PF17946; PF00117,PF00958; PF03612,PF07663; PF08529,PF13184; PF07244,PF07244,PF07244,PF01103; PF04542,PF08281; PF13247,PF09163; PF06574,PF01687; PF13675,PF07730; PF00482,PF00482; PF07732,PF07731; PF13413,PF13464; PF17804,PF00595,PF03572,PF11818; PF02922,PF00128,PF18390; PF03435,PF16653; PF00364,PF00364,PF00364,PF00198; PF00392,PF07840; PF05159,PF05159; PF03033,PF04101; PF13088,PF03797; PF01743,PF12627,PF12626; PF00768,PF07943; PF01588,PF03483,PF03484,PF17759,PF03147; PF03733,PF03733; PF02912,PF01409; PF02776,PF16582; PF09334,PF01588; PF01113,PF05173; PF04413,PF00534; PF17746,PF03749; PF01138,PF03725,PF03726,PF01138,PF00013,PF00575; PF08468,PF05175; PF00535,PF00535; PF00009,PF03144,PF14492,PF03764,PF00679; PF04972,PF01476; PF13395,PF18541; PF06826,PF02080,PF06826; PF09339,PF01614; PF03882,PF17192,PF17193; PF00291,PF00585,PF00585; PF06808,PF11874; PF11794,PF03241; PF13375,PF01512,PF10531; PF01521,PF01106; PF01634,PF08029; PF13292,PF02779,PF02780; PF01751,PF01131; PF02754,PF02754; PF04715,PF00425; PF03099,PF02237; PF04542,PF04545; PF03458,PF03458; PF18429,PF12710; PF00929,PF08411; PF01926,PF01926,PF14714; PF01205,PF09186; PF00696,PF01842,PF03447,PF00742; PF07411,PF07411; PF02812,PF00208; PF04055,PF06968; PF00199,PF06628; PF17243,PF01103; PF01316,PF02863; PF13177,PF09115; PF02739,PF01367,PF01612,PF00476; PF03710,PF08335,PF03710,PF08335; PF02142,PF01808; PF08461,PF08206,PF17876,PF00773,PF00575; PF02784,PF17810,PF17944; PF13177,PF12169,PF12170; PF03951,PF00120; PF00072,PF14532; PF13629,PF00263; PF00582,PF00582; PF08206,PF00773,PF00575; PF11791,PF06434,PF00330; PF01379,PF03900; PF03485,PF00750,PF05746; PF01926,PF06071; PF00251,PF08244; PF04760,PF00009,PF11987; PF02670,PF08436,PF13288; PF08245,PF02875; PF00181,PF03947; PF01479,PF00849; PF01817,PF02153; PF13579,PF00534; PF18415,PF00512,PF02518,PF00072,PF01627; PF13649,PF10119; PF08496,PF01343; PF02576,PF17384; PF09371,PF16921,PF12836,PF17674,PF00575; PF10411,PF13098; PF00109,PF02801; PF18364,PF00384,PF01568; PF02190,PF00004,PF05362; PF07724,PF10431; PF00056,PF02866; PF00009,PF03144,PF00679,PF06421; PF00575,PF00575,PF00575; PF00805,PF00805; PF18076,PF18072,PF02769,PF02769,PF13507; PF04972,PF04972; PF02316,PF00717; PF01545,PF16916; PF04355,PF00691; PF02222,PF17769; PF08019,PF00884; PF00749,PF03950; PF18030,PF08443; PF01018,PF01926; PF14814,PF00912,PF00905; PF07650,PF00189; PF10080,PF04945; PF00126,PF03459; PF00364,PF00198; PF02824,PF07973,PF00587,PF03129; PF05157,PF00437; PF00176,PF00271; PF02729,PF00185; PF01420,PF01420; PF03979,PF04546,PF04542,PF04539,PF04545; PF10396,PF12631,PF01926; PF13369,PF13371; PF08442,PF00549; PF00009,PF03144,PF00679; PF03477,PF13597; PF02624,PF18381; PF11967,PF02565; PF02881,PF00448; PF16078,PF00676,PF02779,PF16870; PF01232,PF08125; PF02861,PF02861,PF00004,PF17871,PF07724,PF10431; PF03315,PF03313; PF03610,PF03830; PF01502,PF01503; PF00712,PF02767,PF02768; PF08335,PF01966; PF12795,PF12794,PF00924; PF00916,PF01740; PF02378,PF02302,PF00359; PF00289,PF02786,PF02785; PF14376,PF03150; PF00133,PF13603,PF08264; PF05430,PF01266; PF13567,PF03772,PF00753; PF00359,PF00381; PF00270,PF00271,PF03880; PF04290,PF06808; PF02926,PF02568; PF00730,PF14815; PF11873,PF01464; PF00438,PF02772,PF02773; PF00133,PF08264,PF10458; PF14821,PF00291; PF10509,PF00288,PF08544; PF00281,PF00673; PF03446,PF00393; PF05697,PF00254,PF05698; PF00763,PF02882; PF11893,PF00884; PF00206,PF08328; PF02518,PF00183; PF12805,PF13515; PF04262,PF04262,PF18419; PF00347,PF00347; PF03958,PF00263; PF13417,PF00043; PF01389,PF00691; PF18339,PF18337,PF00176,PF00271,PF12137; PF01565,PF02873; PF00912,PF17092,PF00905; PF00682,PF02436,PF00364; PF12974,PF02518; PF00333,PF03719; PF01773,PF07670,PF07662; PF04403,PF04403; PF13727,PF02719; PF13522,PF01380,PF01380; PF01699,PF01699; PF00009,PF09106,PF09107; PF03453,PF00994,PF03454; PF05195,PF00557; PF16320,PF00542; PF02881,PF00448,PF02978; PF02926,PF01170,PF10672; PF01029,PF01189; PF01726,PF00717; PF02719,PF08485; PF01541,PF08459; PF18327,PF14850,PF01619,PF00171; PF07991,PF01450,PF01450; PF14793,PF03641,PF11892; PF03952,PF00113; PF00044,PF02800; PF13793,PF14572; PF00005,PF17912; PF00497,PF01464; PF04313,PF18766,PF11867; PF02272,PF17768; PF00587,PF04073,PF03129; PF02518,PF00072; PF01343,PF01343; PF05896,PF11973; PF00005,PF12704,PF02687; PF01087,PF02744; PF00696,PF01472; PF02678,PF17954; PF01476,PF01476,PF01551; PF06303,PF17414; PF01817,PF00800; PF02811,PF07733,PF17657,PF14579; PF05201,PF01488,PF00745; PF05127,PF13718,PF17176; PF00294,PF01467; PF00004,PF16193,PF12002; PF14819,PF14489; PF08534,PF00462; PF00206,PF14698; PF00270,PF00271,PF16124,PF09382,PF00570; PF01411,PF07973,PF02272; PF03235,PF07510; PF00884,PF16347; PF03611,PF02302; PF07517,PF01043,PF07516; PF00226,PF01556,PF00684; PF02844,PF01071,PF02843; PF04563,PF04561,PF04565,PF10385,PF00562,PF04560; PF00009,PF03144,PF16658; PF00919,PF04055,PF18693; PF01336,PF00152,PF02938; PF02302,PF02302; PF08267,PF01717; PF00581,PF11127; PF08207,PF01132,PF09285; PF12404,PF00883; PF01134,PF13932; PF08478,PF03799; PF02922,PF00128,PF02806; PF01554,PF01554; PF02554,PF02554,PF13722; PF00390,PF03949,PF01515; PF01678,PF01678; PF07005,PF17042; PF00456,PF17831; PF05524,PF00391,PF02896; PF02874,PF00006; PF01612,PF00570; PF13417,PF04399; PF00682,PF08502; PF12633,PF01295; PF13353,PF04055; PF00912,PF00905,PF06832; PF01807,PF08275,PF13155,PF10410,PF08278; PF04851,PF17757,PF00271,PF12344; PF12122,PF01694; PF00171,PF00465; PF08348,PF13309; PF17764,PF00270,PF18074; PF03968,PF04453; PF00575,PF10150; PF00218,PF00697; PF02325,PF02325; PF04993,PF04994; PF00479,PF02781; PF03807,PF14748; PF13365,PF00595,PF00595; PF03946,PF00298; PF00383,PF01872; PF05222,PF01262,PF12769; PF00772,PF03796; PF13167,PF16360,PF01926; PF11638,PF00308,PF08299; PF13091,PF13091; PF00392,PF00155; PF00005,PF09383; PF17827,PF13847; PF04997,PF00623,PF04983,PF05000,PF04998; PF01820,PF07478; PF00675,PF05193,PF05193; PF01653,PF03120,PF12826,PF00533; PF16177,PF00501,PF13193; PF00403,PF00122,PF00702; PF00133,PF08264; PF09312,PF00639; PF01149,PF06831; PF02254,PF02080,PF02254,PF02080; PF05099,PF00226; PF12161,PF02384; PF08501,PF01488; PF00551,PF02911; PF13624,PF13145; PF03477,PF00317,PF02867; PF00005,PF00005,PF12698; PF13356,PF00589; PF03709,PF01276,PF03711; PF03888,PF17188; PF00919,PF04055,PF01938; PF05117,PF06877; PF01980,PF18389; PF00224,PF02887; PF02885,PF00591; PF04055,PF06463; PF00004,PF17862,PF01434; PF06745,PF13541; PF04352,PF17516; PF01926,PF07650; PF13541,PF01078,PF13335; PF13721,PF02355; PF01281,PF03948; PF02518,PF00204,PF01751,PF00986; PF00271,PF04408,PF07717,PF11898; PF00988,PF00117; PF11974,PF01835,PF00207,PF17973; PF01136,PF16325; PF00005,PF12848,PF00005,PF16326; PF03562,PF06725	no_clan,no_clan; CL0023,CL0023; no_clan,CL0193; CL0304,CL0123; CL0063,CL0139; CL0241,CL0023; no_clan,CL0063; CL0123,CL0144; CL0123,CL0177; CL0035,no_clan; no_clan,CL0404; CL0036,no_clan; CL0063,CL0106; no_clan,no_clan,no_clan; CL0023,no_clan; CL0113,CL0113; CL0184,CL0184; CL0123,CL0246; no_clan,CL0487; CL0108,CL0108; no_clan,CL0023; CL0063,no_clan; CL0254,CL0254,CL0591; CL0063,CL0063; CL0191,CL0193; CL0063,no_clan,no_clan; CL0603,CL0063; no_clan,CL0013; CL0483,CL0179; CL0023,CL0023,CL0023; CL0404,CL0404; CL0062,CL0062; no_clan,no_clan,no_clan,no_clan; no_clan,CL0337; CL0469,CL0382; CL0344,no_clan,CL0332; CL0039,CL0258; CL0063,CL0608; no_clan,CL0025; CL0123,CL0067; CL0025,CL0025; CL0262,CL0487; CL0023,CL0021; CL0325,CL0063; no_clan,CL0332; CL0023,CL0575,no_clan; CL0021,no_clan; CL0163,no_clan; CL0123,CL0123; CL0123,CL0388; no_clan,CL0088; CL0483,CL0179,CL0105; no_clan,no_clan,CL0193; CL0105,CL0105; CL0254,CL0085,CL0254; CL0046,CL0046; CL0237,CL0260,CL0072,CL0070; CL0039,no_clan; CL0369,CL0058,CL0369; no_clan,CL0037; CL0123,CL0299; CL0015,CL0015; CL0172,CL0497; CL0023,CL0575,CL0437; CL0328,no_clan; CL0127,CL0127; CL0123,CL0032; CL0063,CL0106,CL0039; CL0029,CL0123; CL0021,CL0040; CL0123,no_clan; CL0101,CL0098; CL0023,CL0604; CL0304,CL0036,CL0021; CL0298,CL0040; CL0339,CL0339; CL0088,CL0088; CL0025,CL0329,no_clan; CL0123,CL0021; CL0418,CL0189; no_clan,CL0286; no_clan,no_clan,CL0381; CL0291,CL0237; no_clan,CL0466,CL0127,no_clan; CL0649,CL0649; CL0023,CL0664,CL0023,CL0023; CL0179,CL0123,CL0179,no_clan; CL0023,CL0671,CL0123; CL0160,CL0160; CL0124,CL0466; CL0081,CL0382; CL0172,CL0172; CL0023,no_clan,CL0021,no_clan; no_clan,CL0063,CL0063; CL0191,no_clan; CL0077,no_clan; CL0179,CL0506; CL0123,CL0161; CL0304,CL0023; CL0031,CL0031; CL0413,no_clan; no_clan,CL0035; CL0167,no_clan,CL0413,no_clan,no_clan; CL0094,CL0094,CL0094; CL0182,CL0182; CL0123,CL0023,no_clan; CL0219,CL0426; CL0037,CL0013,CL0159; CL0505,CL0505; CL0023,CL0007; no_clan,CL0364,CL0151; no_clan,no_clan,CL0332; CL0013,no_clan; CL0039,CL0021; no_clan,CL0177; CL0193,no_clan; CL0118,CL0039; no_clan,CL0023,no_clan; CL0533,CL0533; CL0077,CL0277,CL0344; CL0040,CL0206; no_clan,no_clan,no_clan,no_clan,CL0410,no_clan; CL0063,CL0506; CL0070,CL0070; CL0023,CL0070; no_clan,no_clan,CL0339; CL0509,no_clan,CL0198; CL0183,CL0123; CL0021,CL0167; CL0034,CL0260,no_clan,CL0198; CL0023,no_clan,CL0023; no_clan,CL0487,CL0262; CL0103,CL0376; CL0035,CL0187,CL0187; no_clan,CL0399; CL0078,CL0021,CL0198,CL0459; no_clan,no_clan,CL0086,CL0099; no_clan,CL0031; CL0105,CL0036; CL0123,CL0021,CL0021,no_clan,CL0021; CL0254,CL0085; CL0023,no_clan,CL0404; CL0040,CL0458; CL0681,CL0025,CL0025; no_clan,no_clan,no_clan,no_clan,no_clan,no_clan; CL0246,CL0344,no_clan; CL0672,CL0126,CL0159,CL0020; no_clan,CL0303; no_clan,CL0231; CL0014,no_clan; CL0023,no_clan,no_clan; no_clan,CL0010; CL0023,CL0236; no_clan,CL0172; CL0177,no_clan; CL0223,CL0035; CL0645,no_clan; CL0023,CL0604,no_clan; CL0159,CL0292,CL0172; CL0259,CL0193; CL0344,no_clan,no_clan; CL0021,CL0236; CL0539,CL0196; no_clan,no_clan,CL0023,CL0671,CL0023,CL0671; no_clan,CL0339; CL0306,CL0021,CL0023; CL0060,CL0060,CL0060; no_clan,CL0021; CL0344,CL0036; CL0023,CL0014; CL0021,CL0023,CL0023; CL0268,CL0268,CL0125; CL0280,CL0464,CL0219,no_clan; CL0025,no_clan; CL0486,CL0076,CL0091; CL0187,CL0187,CL0105; CL0219,no_clan; no_clan,CL0036; CL0109,CL0387; CL0268,CL0268,no_clan,no_clan,CL0125; CL0021,no_clan,CL0021; CL0566,CL0442; CL0378,CL0531; CL0320,no_clan; no_clan,CL0109; no_clan,no_clan,CL0023; CL0344,no_clan; CL0260,CL0291,CL0260,CL0291; CL0063,CL0582,CL0063,CL0582; no_clan,CL0070,CL0063,CL0139; CL0025,CL0329,CL0413,no_clan; CL0227,CL0256; no_clan,no_clan,no_clan,no_clan,no_clan; CL0178,CL0023,CL0329; CL0664,CL0037,CL0013; CL0631,CL0198; CL0664,CL0123,CL0023,CL0023,no_clan; CL0177,CL0089; no_clan,CL0232; no_clan,CL0178; no_clan,CL0023,CL0123; CL0099,CL0224; CL0023,CL0671,CL0126; CL0329,CL0437; CL0023,CL0023,CL0221; CL0364,CL0014; CL0245,no_clan; CL0023,CL0123; CL0023,CL0671; CL0492,CL0492; CL0319,CL0108; no_clan,CL0123,CL0123,CL0123,CL0123; CL0304,CL0061,no_clan; CL0222,CL0222; CL0025,CL0304; CL0254,CL0254; CL0177,CL0037; CL0486,CL0344; CL0179,CL0105; CL0334,CL0334; CL0063,CL0139,CL0063; CL0492,CL0649; CL0036,CL0036; CL0021,CL0021,CL0021; CL0248,CL0263; CL0025,CL0329,CL0413,no_clan,no_clan; CL0023,CL0575,CL0437,no_clan; no_clan,no_clan,CL0137; CL0414,CL0392; CL0076,CL0076; CL0023,CL0023,no_clan,CL0123,CL0426; no_clan,CL0025,CL0025,CL0304,no_clan; CL0198,CL0261; CL0023,CL0023,CL0181; no_clan,CL0175; no_clan,CL0182; CL0494,CL0023,CL0123; CL0105,CL0105,CL0072; CL0329,no_clan,no_clan,CL0329,CL0007,CL0021; no_clan,CL0254,CL0254,CL0591; no_clan,CL0137; no_clan,no_clan,no_clan,no_clan,CL0014; CL0652,no_clan; CL0021,CL0040,CL0250; CL0063,CL0341; CL0023,CL0123,CL0123; CL0105,CL0149; CL0023,CL0257,CL0123; CL0062,CL0062,no_clan; CL0048,no_clan; CL0023,CL0329; CL0413,no_clan,CL0167,CL0167; CL0340,no_clan; no_clan,CL0020; CL0021,CL0107; CL0036,CL0123; CL0124,CL0466,CL0466; CL0633,CL0063; CL0182,no_clan; CL0063,CL0070,CL0070; CL0329,no_clan; CL0049,CL0049,CL0023,CL0023,no_clan; CL0493,CL0031,CL0340; CL0159,CL0159,CL0159,CL0159; CL0052,CL0067,CL0067; CL0286,CL0286,CL0179; CL0356,no_clan; no_clan,CL0049; CL0039,no_clan,CL0383; no_clan,CL0199; CL0325,CL0063,no_clan; CL0063,CL0106,CL0106; CL0072,CL0094,CL0040,CL0458; CL0329,CL0329,CL0677; CL0020,CL0020; CL0649,CL0649,CL0178; CL0275,CL0023; CL0021,CL0383,CL0123,CL0040,no_clan; CL0288,CL0288; CL0107,CL0021,CL0021; CL0023,CL0072; CL0125,CL0020; no_clan,CL0039,CL0258; CL0031,no_clan; CL0260,no_clan,no_clan; CL0434,CL0193; no_clan,no_clan,CL0023,CL0123; CL0040,CL0094,no_clan; CL0110,CL0110; no_clan,CL0187; no_clan,CL0322; CL0307,CL0307; CL0037,CL0021,CL0013; CL0236,CL0023,no_clan; no_clan,CL0087; CL0477,CL0477; CL0064,CL0582,CL0064; CL0023,CL0575,CL0437,CL0329,CL0437; CL0159,no_clan; no_clan,CL0364,no_clan; CL0029,CL0029; CL0123,no_clan,no_clan; no_clan,CL0057; CL0039,CL0258,CL0298; CL0023,CL0023,CL0023,no_clan; no_clan,no_clan,no_clan,no_clan,CL0023; CL0123,CL0061; CL0026,CL0026; CL0109,CL0109; CL0089,CL0207; CL0143,CL0004; CL0265,CL0265; CL0191,CL0191,CL0191,CL0193; CL0105,CL0072; CL0329,CL0023,CL0671; CL0479,CL0479; CL0318,CL0318; CL0036,CL0597,CL0105; CL0029,CL0063; CL0392,no_clan,no_clan; no_clan,CL0007; CL0007,no_clan; CL0275,CL0023,no_clan; CL0182,CL0582,CL0182; no_clan,CL0136; CL0196,CL0329; CL0263,no_clan; CL0260,no_clan; CL0378,CL0378,CL0531; CL0023,CL0365,CL0270; CL0021,CL0198,CL0214; CL0040,no_clan,CL0458; CL0177,CL0025; no_clan,CL0580,CL0198,CL0198,CL0021; CL0105,CL0105,CL0105,CL0149; no_clan,CL0039; no_clan,CL0349,CL0349; CL0062,CL0502; no_clan,CL0063,no_clan; CL0023,CL0671,CL0604; CL0039,CL0039; CL0603,CL0063,CL0270; CL0151,no_clan; CL0039,CL0039,CL0258; CL0023,CL0023,no_clan; CL0036,no_clan,no_clan; CL0132,CL0132; CL0260,no_clan,CL0237; CL0289,no_clan,CL0023
Escherichia coli	755	527	PF00126,PF03466; PF08240,PF00107; PF00072,PF00486; PF00005,PF00005; PF07690,PF07690; PF08220,PF00455; PF00392,PF07729; PF05598,PF01609; PF13276,PF00665; PF00356,PF13377; PF13954,PF00577,PF13953; PF00529,PF16576; PF00345,PF02753; PF00512,PF02518; PF07715,PF00593; PF00370,PF02782; PF00072,PF00196; PF00005,PF08352; PF04879,PF00384,PF01568; PF09339,PF01614; PF00392,PF07702; PF01232,PF08125; PF13808,PF01609; PF00892,PF00892; PF01479,PF00849; PF02776,PF00205,PF02775; PF00664,PF00005; PF01546,PF07687; PF03709,PF01276,PF03711; PF00108,PF02803; PF12792,PF00563; PF01408,PF02894; PF00501,PF13193; PF02901,PF01228; PF12911,PF00528; PF00356,PF00532; PF01225,PF08245,PF02875; PF01418,PF01380; PF02321,PF02321; PF02729,PF00185; PF03446,PF14833; PF00586,PF02769; PF13356,PF00589; PF14691,PF07992; PF02629,PF00549; PF03734,PF17969; PF00239,PF02796; PF00389,PF02826; PF00072,PF00158,PF02954; PF00384,PF01568; PF00270,PF00271; PF00083,PF07690; PF00890,PF02910; PF01773,PF07662; PF00768,PF07943; PF01554,PF01554; PF13936,PF00665; PF00005,PF12848,PF00005; PF01336,PF00152; PF01118,PF02774; PF03315,PF03313; PF02746,PF13378; PF13412,PF01037; PF00580,PF13361; PF00005,PF17912; PF00005,PF08402; PF13353,PF04055; PF00999,PF02254; PF01590,PF00158; PF13183,PF02754,PF02754; PF03717,PF00905; PF03458,PF03458; PF02378,PF00358; PF00081,PF02777; PF01168,PF00842; PF12793,PF00496; PF13675,PF00672,PF07730,PF02518; PF00027,PF13545; PF02625,PF13478; PF01346,PF00254; PF00456,PF02779,PF02780; PF01315,PF02738; PF00149,PF02872; PF00072,PF04397; PF00662,PF00361; PF02203,PF00672,PF00015; PF03741,PF03471; PF04542,PF08281; PF00482,PF00482; PF07732,PF07731; PF03462,PF00472; PF00381,PF05524,PF00391,PF02896,PF00359; PF01381,PF07883; PF08032,PF00588; PF13247,PF14711; PF02837,PF00703,PF02836,PF16353,PF02929; PF04715,PF00425; PF04055,PF06968; PF00009,PF03144,PF03143; PF05681,PF05683; PF18364,PF00384,PF01568; PF00109,PF02801; PF02311,PF00165; PF12805,PF13515; PF04972,PF04972; PF07992,PF02852; PF05231,PF00563; PF08019,PF00884; PF00710,PF17763; PF12795,PF12794,PF00924; PF00440,PF08361; PF08666,PF04295; PF01012,PF00766; PF02302,PF02378; PF13417,PF00043; PF00248,PF00248; PF02878,PF02879,PF02880; PF01476,PF01551; PF04403,PF04403; PF01595,PF03471; PF01699,PF01699; PF07694,PF06580; PF00696,PF03447,PF00742; PF00378,PF02737,PF00725; PF02203,PF00015; PF03212,PF03797; PF00044,PF02800; PF00355,PF00848; PF02899,PF00589; PF02678,PF17954; PF00070,PF02852; PF01058,PF14720; PF01565,PF02913; PF08207,PF01132,PF09285; PF17158,PF00990; PF04542,PF04539,PF04545; PF00581,PF00581; PF02798,PF00043; PF02771,PF02770,PF00441; PF13365,PF00595,PF00595; PF02311,PF12833; PF02056,PF11975; PF13091,PF13091; PF00392,PF00155; PF03449,PF01272; PF01820,PF07478; PF16177,PF00501,PF13193; PF01501,PF08437; PF01149,PF06831; PF02554,PF13722; PF00224,PF02887; PF12704,PF02687; PF00206,PF10415; PF00329,PF00374,PF00346,PF00346; PF03472,PF00196; PF13085,PF13183; PF03477,PF01228; PF01321,PF00557; PF08343,PF00317,PF02867; PF14718,PF01464; PF13657,PF07804; PF01509,PF16198,PF09157; PF17760,PF17755; PF17156,PF00990; PF01171,PF09179,PF11734; PF17191,PF00270,PF00271; PF00936,PF16365; PF02551,PF02551; PF04055,PF13186; PF00383,PF08211; PF17785,PF10672; PF02776,PF00205; PF00941,PF03450; PF02589,PF13183,PF11870; PF17157,PF00990,PF00563; PF13742,PF02601; PF02874,PF00006,PF00306; PF13793,PF14572; PF02786,PF02787,PF02786,PF02142; PF00196,PF00563; PF00916,PF01740; PF01330,PF14520,PF07499; PF00672,PF00512,PF02518; PF00072,PF01339; PF00091,PF12327; PF17203,PF02518; PF01210,PF07479; PF13276,PF13683; PF01948,PF02748; PF02861,PF00004,PF17871,PF07724,PF10431; PF13085,PF13534; PF00270,PF00271,PF03880,PF12343; PF07244,PF07244,PF07244,PF07244,PF01103; PF02789,PF00883; PF01979,PF13382; PF13604,PF13538; PF01138,PF03725,PF03726,PF01138,PF00575; PF04310,PF16330,PF13558; PF00753,PF14863,PF14864; PF00677,PF00677; PF00006,PF18269; PF00042,PF00175; PF05231,PF07730; PF13276,PF13333; PF12462,PF00580,PF13361; PF06144,PF14840; PF05230,PF00990; PF00072,PF00158; PF04851,PF00271; PF03755,PF08340; PF01142,PF01142; PF00551,PF02911; PF07338,PF07338,PF07338; PF01266,PF16901; PF04348,PF04348; PF02922,PF02806; PF00163,PF01479; PF13491,PF17854,PF01580,PF09397; PF13116,PF13502; PF02749,PF01729; PF14785,PF00528; PF16168,PF16168,PF16168,PF16168,PF16168,PF03212,PF03797; PF02481,PF17782; PF07498,PF07497,PF00006; PF00463,PF00463; PF00587,PF03129; PF00083,PF08946; PF16576,PF00529; PF08545,PF08541; PF01565,PF02913,PF13183; PF14622,PF00035; PF00085,PF14559,PF14561; PF16168,PF16168,PF03212,PF03797; PF03473,PF03475; PF13500,PF07085,PF01515; PF01522,PF14883; PF01514,PF08345; PF02465,PF07195; PF00005,PF03459; PF11412,PF02683,PF13899; PF00070,PF14759; PF02550,PF13336; PF13654,PF05362; PF06418,PF00117; PF00497,PF00497,PF00512,PF02518,PF00072; PF11741,PF01520; PF14760,PF01272; PF08021,PF04954; PF01266,PF04324; PF02776,PF16582,PF02775; PF08279,PF00359; PF13441,PF00691; PF06630,PF12684; PF01370,PF08338; PF01136,PF12392; PF01743,PF12627,PF01966; PF02325,PF02325; PF00440,PF16925; PF00133,PF08264,PF10458; PF03705,PF01739; PF00158,PF18024; PF13589,PF01119,PF08676; PF03589,PF03589; PF02730,PF01314; PF18158,PF02770,PF00441; PF01624,PF05188,PF05192,PF05190,PF00488; PF00817,PF11799,PF13438; PF05209,PF03775; PF01193,PF01000,PF03118; PF00521,PF03989,PF03989,PF03989,PF03989,PF03989; PF13730,PF03354; PF02381,PF02381; PF14849,PF02096; PF00989,PF00158,PF02954; PF02492,PF07683; PF05198,PF00707; PF13344,PF13242; PF03872,PF03873; PF13727,PF02397; PF02441,PF04127; PF07308,PF07308; PF08323,PF00534; PF01835,PF07703,PF00207; PF07005,PF17042; PF17757,PF02559,PF00270,PF00271,PF03461; PF13710,PF10369; PF00479,PF02781; PF04257,PF17946; PF02951,PF02955; PF00117,PF00958; PF00668,PF00501,PF00550,PF00975; PF03612,PF07663; PF07660,PF07715,PF00593; PF07885,PF02254; PF04613,PF00132; PF13247,PF09163; PF06574,PF01687; PF13409,PF13410; PF04405,PF01814; PF00753,PF00258,PF00301; PF10135,PF01832; PF02610,PF11762; PF16973,PF01052; PF02922,PF00128,PF18390; PF07650,PF00189; PF00364,PF00364,PF00364,PF00198; PF00392,PF07840; PF13954,PF00577; PF00535,PF03552,PF07238; PF03033,PF04101; PF01118,PF09290; PF01743,PF12627,PF12626; PF01588,PF03483,PF03484,PF17759,PF03147; PF03733,PF03733; PF13426,PF13426,PF00990,PF00563; PF02912,PF01409; PF12221,PF01145; PF00988,PF00117; PF17152,PF00990; PF01113,PF05173; PF14842,PF14841,PF01706; PF17746,PF03749; PF01590,PF05524,PF00391,PF02896; PF12852,PF12833; PF00582,PF00582; PF17773,PF00581,PF12368; PF17154,PF00990,PF00563; PF00009,PF03144,PF14492,PF03764,PF00679; PF04972,PF01476; PF02421,PF07670,PF07664,PF07670; PF11791,PF06434,PF00330; PF00581,PF11127; PF08497,PF04055,PF11842; PF01627,PF09078,PF02895,PF02518,PF01584; PF08918,PF02518; PF03882,PF17192,PF17193; PF00291,PF00585,PF00585; PF13375,PF01512,PF10531; PF05552,PF00924; PF01634,PF08029; PF01406,PF09190; PF13412,PF00294; PF01138,PF03725; PF13292,PF02779,PF02780; PF01751,PF01131; PF02403,PF00587; PF02754,PF02754; PF00440,PF09209; PF00390,PF03949; PF17151,PF00990; PF00389,PF02826,PF11890; PF13541,PF01078,PF13335; PF07179,PF14581; PF00929,PF08411; PF01926,PF01926,PF14714; PF01205,PF09186; PF07411,PF07411; PF00330,PF00694; PF02812,PF00208; PF03123,PF00874,PF00874; PF17767,PF04095; PF02771,PF00441,PF09317; PF04143,PF04143; PF17243,PF01103; PF00970,PF00175,PF00111; PF02016,PF17676; PF13177,PF09115; PF02739,PF01367,PF01612,PF00476; PF13624,PF13145; PF02805,PF02870,PF01035; PF00669,PF08884,PF00700; PF00309,PF04963,PF04552; PF08364,PF04760,PF00009,PF11987; PF00239,PF07508; PF00440,PF08362; PF02142,PF01808; PF08461,PF08206,PF17876,PF00773,PF00575; PF05496,PF17864,PF05491; PF00004,PF16193,PF12002; PF00149,PF12320; PF13450,PF03275; PF07728,PF17868,PF12592; PF03951,PF00120; PF07833,PF02727,PF02728,PF01179; PF01642,PF02310; PF01895,PF01895; PF08468,PF05175; PF08206,PF00773,PF00575; PF06826,PF02080,PF06826; PF01379,PF03900; PF04313,PF04851,PF00271,PF08463; PF00199,PF06628,PF18011; PF03485,PF00750,PF05746; PF01926,PF06071; PF01316,PF02863; PF06826,PF06826; PF00083,PF00083; PF02670,PF08436,PF13288; PF08245,PF02875; PF00181,PF03947; PF01817,PF02153; PF08496,PF01343; PF02576,PF17384; PF09371,PF16921,PF12836,PF17674,PF00575; PF10411,PF13098; PF07724,PF10431; PF13579,PF00534; PF03958,PF03958,PF03958,PF00263; PF02190,PF00004,PF05362; PF02837,PF02836; PF01512,PF10589; PF01136,PF16325; PF07559,PF06429; PF00056,PF02866; PF00009,PF03144,PF00679,PF06421; PF13177,PF12169,PF12168,PF12170; PF01380,PF01380; PF13565,PF00665; PF18076,PF18072,PF02769,PF02769,PF13507; PF00989,PF00512,PF02518; PF12167,PF00589; PF00990,PF00563; PF00333,PF03719; PF01545,PF16916; PF00875,PF03441; PF02885,PF00591,PF07831; PF17804,PF00595,PF03572,PF11818; PF13439,PF00534; PF00551,PF02911,PF01370; PF02870,PF01035; PF08298,PF06798; PF06480,PF00004,PF17862,PF01434; PF02222,PF17769; PF00749,PF03950; PF01855,PF17147,PF01558,PF10371; PF18030,PF08443; PF01018,PF01926; PF00278,PF02784; PF01032,PF01032; PF13089,PF02503,PF17941,PF13090; PF00364,PF00198; PF02378,PF02302,PF00359; PF02824,PF07973,PF00587,PF03129; PF17764,PF00270,PF18074; PF01676,PF06415; PF12450,PF00092,PF12034; PF03979,PF04546,PF04542,PF04539,PF04545; PF10396,PF12631,PF01926; PF01578,PF16327,PF16327; PF13369,PF13371; PF01435,PF14559; PF00675,PF05193,PF16187,PF05193; PF00070,PF18113; PF02574,PF00809,PF02607,PF02310,PF02965; PF16031,PF03544; PF03773,PF03773; PF02624,PF18381; PF11967,PF02565; PF08447,PF00015; PF16078,PF00676,PF02779,PF16870; PF02518,PF00204,PF01751,PF18053,PF00986; PF02861,PF02861,PF00004,PF17871,PF07724,PF10431; PF00117,PF02885,PF00591; PF03610,PF03830; PF01502,PF01503; PF09003,PF00589; PF00712,PF02767,PF02768; PF08335,PF01966; PF03710,PF08335,PF03710,PF08335; PF00512,PF02518,PF00072,PF01627; PF06029,PF00730; PF09984,PF00512,PF02518,PF00072,PF01627; PF02926,PF01170,PF10672; PF01966,PF04607,PF02824,PF13291; PF01938,PF05958; PF03610,PF00381,PF05524,PF00391; PF17837,PF01648; PF01385,PF07282; PF01074,PF09261,PF07748; PF11808,PF00989,PF00512,PF02518; PF14376,PF03150; PF00133,PF13603,PF08264; PF05430,PF01266; PF00359,PF00381; PF05231,PF13426,PF08447,PF08448,PF00990,PF00563; PF01402,PF08753; PF00270,PF00271,PF03880; PF04616,PF17851; PF13667,PF01964; PF02798,PF14834; PF02926,PF02568; PF00730,PF14815; PF06472,PF00005; PF08400,PF07484; PF01799,PF01315,PF02738; PF00438,PF02772,PF02773; PF00347,PF00347; PF00310,PF04898,PF01645,PF01493; PF14821,PF00291; PF10509,PF00288,PF08544; PF16967,PF15976; PF13533,PF13437; PF03446,PF00393; PF00763,PF02882; PF01553,PF00501; PF09312,PF00639,PF13616; PF08442,PF00549; PF14130,PF08878; PF02702,PF13493,PF13492,PF00512,PF02518; PF00206,PF08328; PF18339,PF18337,PF00176,PF00271,PF12137; PF02518,PF00183; PF17203,PF00989,PF14689,PF02518; PF00874,PF00874; PF02737,PF00725,PF18321,PF00725; PF03958,PF00263; PF01389,PF00691; PF00122,PF00702; PF00171,PF01575; PF00708,PF01300,PF17788; PF01565,PF02873; PF03330,PF05036; PF13510,PF04879; PF00009,PF09106,PF09107; PF00440,PF13977; PF00933,PF01915,PF14310; PF01653,PF03120,PF00533; PF03600,PF02080,PF02080,PF03600; PF03963,PF13861,PF13860; PF00912,PF17092,PF00905; PF00575,PF00575,PF00575,PF00575,PF00575; PF00070,PF18267,PF04324,PF03460,PF01077; PF02163,PF00595; PF13522,PF01380,PF01380; PF01464,PF01476,PF01476; PF14502,PF14503; PF01578,PF16327; PF10062,PF10062; PF03453,PF00994,PF03454; PF03853,PF01256; PF05195,PF00557; PF16320,PF00542; PF00226,PF01556; PF02881,PF00448,PF02978; PF00359,PF02302; PF13640,PF18331; PF01029,PF01189; PF09334,PF01588; PF01726,PF00717; PF00158,PF02954; PF13473,PF09375; PF03476,PF03473,PF00111; PF01541,PF08459; PF13481,PF13541; PF18327,PF14850,PF01619,PF00171; PF00690,PF00122,PF00702,PF00689; PF07991,PF01450,PF01450; PF00724,PF07992; PF14793,PF03641,PF11892; PF13476,PF13558; PF03952,PF00113; PF02706,PF13807; PF11471,PF02264; PF01507,PF11922; PF16527,PF00672,PF00512,PF02518; PF18429,PF00702; PF00529,PF16572; PF17970,PF11974,PF01835,PF17972,PF17962,PF07703,PF17973; PF01571,PF08669; PF00497,PF01464; PF13409,PF00043; PF12390,PF03841; PF02272,PF17768; PF00587,PF04073,PF03129; PF01145,PF15975; PF13322,PF17291,PF13402; PF11924,PF09134,PF02369,PF02369,PF02369,PF02369,PF02369,PF02369,PF02369,PF02369,PF02369,PF02369,PF02369,PF02369,PF02369; PF01476,PF03734,PF17969; PF01343,PF01343; PF18415,PF00989,PF00512,PF02518,PF00072,PF01627; PF03772,PF00753; PF00005,PF12704,PF02687; PF00281,PF00673; PF01653,PF03120; PF01087,PF02744; PF00696,PF01472; PF11862,PF02653; PF00111,PF01799; PF06303,PF17414; PF05170,PF05170; PF01817,PF00800; PF02811,PF07733,PF17657,PF14579; PF02706,PF13807,PF13614; PF13802,PF01055; PF12833,PF06445; PF05201,PF01488,PF00745; PF05697,PF00254,PF05698; PF02823,PF00401; PF05651,PF17853,PF13556; PF05127,PF13718,PF17176; PF00294,PF01467; PF02784,PF17810,PF17944; PF13632,PF05157; PF13677,PF00691; PF00089,PF00595; PF14819,PF14489; PF00270,PF00271,PF08482; PF13377,PF00165; PF02518,PF16359,PF01627; PF00206,PF14698; PF00483,PF01050; PF00270,PF00271,PF16124,PF09382,PF00570; PF01325,PF02742; PF01411,PF07973,PF02272; PF17155,PF00990; PF00288,PF08544; PF05666,PF05666; PF00403,PF00403,PF00122,PF00702; PF00577,PF13953; PF00753,PF16123; PF02881,PF00448; PF14812,PF14814,PF00912,PF00905; PF07517,PF01043,PF07516; PF04170,PF17185; PF00226,PF01556,PF00684; PF02844,PF01071,PF02843; PF18284,PF00145; PF07881,PF07882,PF02952; PF14525,PF12833; PF02897,PF00326; PF11873,PF01464; PF04563,PF04561,PF04565,PF10385,PF00562,PF04560; PF08331,PF13484; PF00009,PF03144,PF16658; PF00919,PF04055,PF18693; PF07848,PF08223; PF01336,PF00152,PF02938; PF08267,PF01717; PF14338,PF04471; PF00999,PF02080,PF03471; PF03721,PF00984,PF03720; PF12404,PF00883; PF11806,PF00756; PF01134,PF13932; PF17125,PF01189,PF13636; PF01326,PF00391,PF02896; PF08478,PF03799; PF17900,PF01433,PF11940,PF17432; PF05360,PF05360; PF12146,PF12147; PF00501,PF14535; PF00258,PF00667,PF00175; PF00390,PF03949,PF01515; PF16884,PF00107; PF06719,PF12833; PF13537,PF00733,PF00733; PF01678,PF01678; PF00126,PF03459,PF03459; PF11893,PF00884; PF00456,PF17831; PF05524,PF00391,PF02896; PF02874,PF00006; PF01612,PF00570; PF13417,PF04399; PF00682,PF08502; PF12633,PF01295; PF01751,PF01131,PF08272; PF10423,PF01048; PF07317,PF07238; PF02558,PF08546; PF13241,PF10414,PF00590; PF01807,PF08275,PF13155,PF10410,PF08278; PF04851,PF17757,PF00271,PF12344; PF12122,PF01694; PF02878,PF02879,PF02880,PF00408; PF00171,PF00465; PF08348,PF13309; PF08529,PF13184,PF14520; PF03968,PF04453; PF00575,PF10150; PF17761,PF06250; PF06956,PF00158; PF00583,PF09500; PF04993,PF04994; PF03807,PF14748; PF16168,PF16168,PF03797; PF00270,PF00271,PF08494; PF03946,PF00298; PF00383,PF01872; PF05222,PF01262,PF12769; PF00772,PF03796; PF13167,PF16360,PF01926; PF00512,PF02518,PF09456,PF00072; PF11638,PF00308,PF08299; PF00218,PF00697; PF05134,PF12693; PF08501,PF01488; PF13380,PF13607,PF13549; PF01521,PF01106; PF05257,PF03738; PF03547,PF03547; PF00005,PF09383; PF00682,PF07836; PF17874,PF00196; PF02154,PF01052; PF17827,PF13847; PF00289,PF02786,PF02785; PF04997,PF00623,PF04983,PF05000,PF04998; PF00675,PF05193,PF05193; PF00329,PF00346; PF00403,PF00122,PF00702; PF00133,PF08264; PF02254,PF02080,PF02254,PF02080; PF05099,PF00226; PF13460,PF11066; PF00486,PF18500; PF00009,PF03144,PF00679; PF03460,PF01077,PF03460; PF13328,PF04607,PF02824,PF13291; PF00141,PF00141; PF06506,PF00158; PF01243,PF10590; PF06750,PF01478; PF03477,PF00317,PF02867; PF00005,PF00005,PF12698; PF04542,PF04545; PF17153,PF00563; PF03888,PF17188; PF00919,PF04055,PF01938; PF17284,PF01564; PF01980,PF18389; PF03636,PF03632,PF03633; PF02739,PF01367; PF13006,PF01609; PF04055,PF16199; PF04055,PF06463; PF02378,PF02302; PF08279,PF03099,PF02237; PF04352,PF17516; PF01926,PF07650; PF00912,PF00905,PF06832; PF13721,PF02355; PF04940,PF00563; PF01782,PF05239; PF01281,PF03948; PF02470,PF02470; PF02518,PF00204,PF01751,PF00986; PF00588,PF12105; PF00271,PF04408,PF07717,PF11898; PF00817,PF11799; PF00732,PF05199; PF02491,PF14450; PF03721,PF00984; PF00005,PF12848,PF00005,PF16326; PF03562,PF06725	no_clan,no_clan; CL0123,CL0177; CL0304,CL0123; CL0023,CL0023; no_clan,CL0219; CL0123,CL0219; CL0015,CL0015; CL0105,CL0105; CL0296,CL0063; CL0063,CL0106; CL0123,CL0144; CL0123,CL0388; no_clan,CL0276; CL0063,CL0139; no_clan,no_clan,no_clan; CL0123,CL0246; no_clan,CL0063; CL0023,no_clan; CL0029,CL0123; no_clan,CL0193,CL0287; CL0063,no_clan; no_clan,CL0193; CL0046,CL0046; CL0172,CL0497; CL0036,no_clan; CL0556,CL0159; CL0344,no_clan,CL0332; CL0025,CL0025; CL0023,CL0021; CL0108,CL0108; no_clan,CL0404; CL0081,CL0382; CL0123,CL0161; CL0063,CL0608; CL0123,CL0174; CL0254,CL0085,CL0254; CL0241,CL0023; CL0123,CL0122; CL0035,no_clan; CL0378,CL0531; CL0304,CL0061,no_clan; CL0492,CL0649; CL0063,no_clan,no_clan; no_clan,CL0487; CL0184,CL0184; no_clan,CL0023; CL0339,CL0339; CL0483,CL0179; no_clan,no_clan,no_clan,no_clan; no_clan,CL0399; CL0123,CL0067; CL0113,CL0113; CL0123,CL0123; CL0227,CL0256; no_clan,CL0123; CL0039,no_clan; CL0603,CL0063; CL0344,CL0063; CL0023,CL0023,CL0023; CL0508,no_clan; CL0161,CL0023; CL0254,CL0254,CL0591; CL0063,CL0506; CL0304,CL0023,CL0123; CL0325,CL0063; no_clan,CL0332; CL0163,no_clan; CL0344,CL0036; no_clan,CL0088; CL0344,no_clan; CL0123,CL0032; CL0222,CL0222; CL0486,CL0344; CL0544,no_clan,CL0087; CL0165,CL0276; CL0110,no_clan; CL0063,CL0341; no_clan,CL0037; CL0064,CL0063; CL0013,no_clan; CL0021,CL0040; CL0023,CL0023,no_clan; CL0031,CL0493; no_clan,CL0013; CL0023,CL0575,no_clan; CL0039,CL0085; CL0031,CL0031; CL0401,CL0401; no_clan,CL0681,CL0025,CL0025; CL0123,CL0123,CL0123; CL0077,CL0277; no_clan,CL0035; CL0493,CL0105; CL0123,CL0029; CL0378,CL0378,CL0531; no_clan,CL0337; CL0469,CL0382; no_clan,no_clan,CL0339; CL0268,CL0193; CL0039,CL0258; no_clan,CL0425; CL0315,no_clan; CL0105,CL0036; CL0202,CL0159,CL0058,CL0159,CL0103; no_clan,CL0303; CL0127,CL0063,CL0106; CL0344,no_clan,no_clan; CL0021,no_clan; CL0457,no_clan; no_clan,CL0036; no_clan,CL0063,CL0139; CL0187,CL0105; no_clan,no_clan,CL0023; CL0483,CL0179,CL0105; no_clan,no_clan,CL0364,CL0151,CL0340; CL0023,CL0123; CL0292,no_clan; CL0063,CL0063; no_clan,CL0236; CL0237,CL0260,CL0072,CL0070; no_clan,CL0137; CL0304,CL0049; CL0023,CL0329; CL0124,CL0466,CL0466; CL0356,no_clan; CL0107,CL0021,CL0021; CL0165,CL0025; CL0307,CL0307; CL0029,CL0029; CL0023,CL0575,CL0437; no_clan,no_clan,CL0332; CL0123,CL0061; CL0026,CL0026; CL0127,CL0127; CL0479,CL0479; CL0516,CL0209; CL0151,no_clan; CL0123,no_clan; no_clan,CL0276,CL0276; CL0101,CL0098; CL0064,CL0064; CL0023,CL0604; CL0457,CL0681,no_clan; CL0304,CL0036,CL0021; CL0062,no_clan; CL0489,no_clan; CL0298,CL0040; CL0177,CL0177,CL0025,CL0025,CL0304; CL0159,CL0159,CL0159,CL0159,CL0159,CL0159,CL0159; CL0026,no_clan; CL0418,CL0189; no_clan,CL0286; CL0291,CL0237; CL0575,CL0350; no_clan,CL0166,CL0166; CL0123,CL0276; no_clan,CL0466,CL0127,no_clan; CL0649,CL0649; CL0023,CL0664,CL0023,CL0023; CL0179,CL0123,CL0179,no_clan; CL0023,CL0671,CL0123; CL0025,CL0329,no_clan; CL0160,CL0160; CL0124,CL0466; CL0023,no_clan,CL0021,no_clan; no_clan,CL0063,CL0063; CL0161,no_clan,CL0364,CL0151; CL0183,CL0681,CL0025,CL0025; CL0191,no_clan; CL0077,no_clan; no_clan,CL0428; CL0126,CL0020; CL0493,CL0031,CL0340; CL0304,CL0023; no_clan,CL0393; CL0413,no_clan; CL0036,CL0063; CL0167,no_clan,CL0413,no_clan,no_clan; CL0236,CL0023,CL0023,no_clan; CL0246,CL0246; CL0183,CL0025,CL0025; CL0094,CL0094,CL0094; CL0219,CL0426; CL0030,CL0063; CL0037,CL0013,CL0159; CL0486,CL0486; CL0023,CL0007; CL0329,no_clan,no_clan,CL0329,CL0021; no_clan,CL0364,CL0151; CL0063,CL0106,CL0063,CL0106; no_clan,CL0057; CL0109,CL0109; no_clan,CL0123,CL0123; CL0039,CL0021; CL0287,no_clan; no_clan,CL0177; CL0118,CL0039; no_clan,CL0023,no_clan; no_clan,CL0664,CL0037,CL0013; CL0098,CL0098; CL0125,CL0179; CL0533,CL0533; CL0077,CL0277,CL0344; no_clan,no_clan,CL0479,CL0479; no_clan,no_clan,no_clan,no_clan,CL0410,no_clan; CL0070,CL0070; CL0023,CL0070; CL0228,CL0378; no_clan,CL0036,no_clan,CL0063,no_clan; no_clan,CL0142; CL0509,no_clan,CL0198; CL0183,CL0123; no_clan,no_clan,CL0105; CL0021,CL0167; CL0328,no_clan,no_clan; CL0108,CL0331; CL0103,CL0058; CL0034,CL0260,no_clan,CL0198; CL0023,no_clan,CL0023; CL0259,CL0193; CL0103,CL0376; CL0144,CL0144; CL0172,CL0020,CL0020; no_clan,no_clan,CL0014; no_clan,no_clan,CL0086,CL0099; no_clan,CL0123,CL0023,no_clan; CL0381,CL0042,CL0045; no_clan,CL0025; CL0123,CL0021,CL0021,no_clan,CL0021; CL0254,CL0085; CL0219,CL0167; CL0436,CL0436,CL0436; CL0179,CL0105; no_clan,CL0183,CL0025,CL0025; CL0076,CL0091,CL0486; CL0063,CL0608,CL0667,no_clan,no_clan; CL0052,CL0036,CL0036,no_clan; CL0099,CL0050; CL0040,CL0458; CL0670,CL0670; CL0681,CL0025,CL0025; no_clan,no_clan,no_clan,no_clan,no_clan,no_clan; CL0246,CL0344,no_clan; CL0672,CL0126,CL0159,CL0020; no_clan,CL0487,CL0262; no_clan,CL0231; CL0340,CL0031; CL0257,CL0050; CL0014,no_clan; CL0268,CL0268,CL0268,CL0268,CL0268,CL0268,CL0193; CL0392,no_clan; no_clan,CL0010; CL0116,CL0021; CL0034,no_clan; CL0023,CL0236; no_clan,CL0172; CL0179,CL0364,CL0151; CL0288,CL0288; CL0177,no_clan; CL0223,CL0035; CL0645,no_clan; CL0159,CL0292,CL0172; CL0090,CL0091; CL0078,CL0021,CL0459; no_clan,CL0183,CL0025,CL0025,CL0304,no_clan; CL0021,CL0236; CL0067,CL0067; CL0539,CL0196; no_clan,no_clan,CL0023,CL0671,CL0023,CL0671; CL0063,CL0118; no_clan,CL0339; CL0306,CL0021,CL0023; no_clan,CL0047,CL0047,CL0103; CL0060,CL0060,CL0060; no_clan,CL0021; CL0123,CL0063; CL0023,CL0014; CL0355,no_clan; CL0021,CL0023,CL0023; CL0280,CL0464,CL0219,no_clan; CL0025,no_clan; no_clan,CL0381; CL0219,no_clan; CL0109,CL0387; CL0381,CL0020,CL0311; CL0161,CL0123; CL0021,CL0021,CL0021,CL0021,CL0021; CL0566,CL0442; no_clan,CL0109; CL0260,CL0291,CL0260,CL0291; CL0063,CL0582,CL0063,CL0582; CL0151,CL0151; CL0123,CL0342; no_clan,no_clan,CL0137; CL0025,CL0329,CL0413,no_clan; no_clan,no_clan,no_clan,no_clan,no_clan; CL0178,CL0023,CL0329; CL0063,CL0063,CL0178; CL0254,CL0591,no_clan,no_clan; CL0664,CL0123,CL0023,CL0023,no_clan; CL0177,CL0089; no_clan,CL0232; no_clan,CL0178; no_clan,CL0023,CL0123; CL0099,CL0224; CL0076,CL0091; CL0050,CL0050; CL0023,CL0023,CL0221; CL0202,CL0058; CL0077,CL0233; CL0364,CL0014; CL0123,CL0021,CL0021; no_clan,CL0130; CL0245,no_clan; CL0021,no_clan,CL0021; CL0023,CL0671; CL0023,no_clan,no_clan,no_clan; CL0078,CL0021; CL0492,CL0492; CL0319,CL0108; no_clan,CL0123,CL0123,CL0123,CL0123; CL0166,CL0166; no_clan,no_clan,CL0486; CL0193,CL0159,CL0159,CL0159,CL0159,CL0159,CL0159,CL0159,CL0159,CL0159,CL0159,CL0159,CL0159,CL0159,CL0159; CL0063,CL0667; CL0622,no_clan,CL0108; CL0297,CL0297; CL0123,CL0236; CL0023,no_clan,CL0161,CL0025,CL0025; CL0493,CL0031; CL0304,no_clan; CL0254,CL0254; CL0178,CL0063; CL0407,CL0198; no_clan,no_clan,CL0193; CL0177,CL0037; CL0486,no_clan,no_clan; CL0631,CL0198; no_clan,CL0433; no_clan,CL0634,CL0025,CL0025,no_clan; CL0063,CL0506,CL0179; CL0408,CL0408; CL0020,CL0123; CL0023,no_clan,CL0404; CL0334,CL0334; CL0063,CL0139,CL0063; CL0036,CL0036; CL0544,CL0087,no_clan; CL0052,CL0039,CL0039; CL0025,CL0329,CL0413,no_clan,no_clan; CL0193,CL0287; CL0023,CL0575,CL0437,no_clan; CL0381,CL0381; CL0414,CL0392; no_clan,CL0061; CL0076,CL0076; CL0123,CL0023; CL0021,CL0063; CL0137,CL0137; CL0023,CL0023,no_clan,CL0123,CL0426; CL0325,CL0063,CL0063; CL0191,CL0193; CL0198,CL0261; CL0023,CL0023,CL0181; CL0494,CL0023,CL0123; CL0165,CL0025,CL0025,CL0304,no_clan; CL0105,CL0105,CL0072; no_clan,CL0254,CL0254,CL0591; no_clan,CL0344; no_clan,no_clan,no_clan,no_clan,CL0014; CL0500,no_clan; CL0187,CL0508,no_clan; CL0064,CL0582,no_clan; CL0652,no_clan; CL0110,CL0110,no_clan; CL0021,CL0040,CL0250; CL0023,CL0123,CL0123; CL0105,CL0149; CL0023,CL0257,CL0123; CL0245,no_clan,no_clan,CL0364; CL0349,CL0123; CL0105,no_clan; CL0165,CL0183,no_clan,CL0025; CL0048,no_clan; CL0369,CL0058,CL0369; CL0340,no_clan; no_clan,CL0020; CL0021,CL0107; CL0633,CL0063; CL0063,CL0070,CL0070; CL0289,no_clan,CL0023; no_clan,no_clan,CL0137,no_clan; CL0014,CL0364; CL0049,CL0049,CL0023,CL0023,no_clan; no_clan,CL0036,no_clan; CL0052,CL0067,CL0067; CL0183,no_clan; no_clan,no_clan,CL0063; CL0023,CL0023,CL0221,no_clan; CL0123,CL0299; no_clan,CL0049; CL0039,no_clan,CL0383; no_clan,CL0199; CL0325,CL0063,no_clan; CL0329,CL0437; CL0063,CL0106,CL0106; no_clan,no_clan,CL0393; CL0072,CL0094,CL0040,CL0458; CL0268,CL0268,CL0268,CL0193; CL0329,CL0329,CL0677; CL0165,CL0276,CL0123; CL0159,CL0287; CL0649,CL0649,CL0178; CL0275,CL0023; CL0021,CL0383,CL0123,CL0040,no_clan; CL0103,CL0059,no_clan; CL0191,CL0191,CL0191,CL0191,CL0193; no_clan,CL0183,CL0183,CL0183,CL0276,CL0276; no_clan,no_clan,CL0159; no_clan,CL0023,CL0023; CL0023,CL0072; CL0062,CL0502; CL0023,CL0671,no_clan; CL0125,CL0020; no_clan,CL0039,CL0258; CL0031,no_clan; CL0025,CL0304,no_clan; CL0260,no_clan,no_clan; CL0110,CL0029; CL0123,CL0118; CL0014,no_clan,no_clan; CL0433,no_clan; CL0329,no_clan; no_clan,no_clan,CL0023,CL0123; CL0040,CL0094,no_clan; CL0158,CL0599,CL0103; CL0336,no_clan; no_clan,CL0187; CL0023,no_clan,no_clan; no_clan,CL0322; no_clan,CL0128,no_clan; CL0037,CL0021,CL0013; CL0064,CL0582,CL0064; CL0023,CL0575,CL0437,CL0329,CL0437; CL0158,CL0058; no_clan,CL0364,no_clan; CL0039,CL0258,CL0298; CL0023,CL0023,CL0023,no_clan; CL0123,CL0040,CL0206; CL0369,CL0369; CL0058,no_clan,CL0159; no_clan,CL0023,CL0671,CL0126; CL0023,CL0604,no_clan,no_clan; CL0025,CL0025,CL0304,CL0304; CL0276,CL0276; CL0268,CL0268,CL0193; CL0126,CL0466; CL0089,CL0207; CL0262,CL0487; CL0143,CL0004; CL0265,CL0265; CL0183,CL0023,CL0123; no_clan,no_clan,no_clan,no_clan,CL0023; CL0199,no_clan; no_clan,CL0023,CL0671,CL0023,CL0671; CL0329,CL0023,CL0671; CL0149,CL0378,CL0314,CL0028; CL0183,CL0183,CL0276,CL0276; CL0318,CL0318; CL0329,CL0677; CL0392,no_clan,no_clan; CL0193,no_clan; CL0063,CL0106,CL0039; CL0123,CL0340; CL0617,CL0617; no_clan,no_clan,CL0126; no_clan,CL0016; no_clan,CL0536; CL0179,CL0506; CL0159,CL0159,CL0159; CL0028,CL0063; CL0622,CL0276; CL0007,no_clan; CL0328,no_clan; CL0182,CL0582,CL0582,CL0182; CL0275,CL0023,no_clan; CL0142,CL0142; CL0025,CL0025,CL0304,no_clan; CL0015,no_clan; no_clan,CL0136; CL0029,no_clan; CL0196,CL0329; CL0260,no_clan; CL0036,CL0597; CL0057,CL0070; CL0144,CL0123; CL0186,CL0028; CL0037,CL0187,CL0187; CL0088,no_clan; CL0023,CL0365,CL0270; CL0021,CL0198,CL0214; CL0040,no_clan,CL0458; no_clan,CL0580,CL0198,CL0198,CL0021; CL0105,CL0105,CL0105,CL0149; no_clan,CL0039; no_clan,CL0007,CL0198; CL0123,CL0319; CL0289,no_clan; no_clan,CL0349,CL0349; CL0123,no_clan,no_clan; no_clan,CL0063,no_clan; CL0042,CL0076,CL0091; CL0413,no_clan,CL0167; CL0023,CL0671,CL0604; CL0262,CL0487,CL0487; CL0622,CL0031,no_clan; CL0280,CL0464; CL0603,CL0063,CL0270; CL0159,CL0028; CL0039,CL0039,CL0258; CL0039,CL0039; CL0036,no_clan,no_clan; CL0132,CL0132; CL0260,no_clan,CL0237; no_clan,CL0364; no_clan,no_clan,no_clan,CL0137; CL0094,CL0094,CL0094,CL0094
Pseudoalteromonas haloplanktis	631	463	PF07715,PF00593; PF00126,PF03466; PF00072,PF00486; PF00270,PF00271; PF02771,PF02770,PF00441; PF00512,PF02518; PF02321,PF02321; PF00664,PF00005; PF00108,PF02803; PF04542,PF08281; PF00892,PF00892; PF00990,PF00563; PF08240,PF00107; PF00501,PF13193; PF13404,PF01037; PF00392,PF07729; PF13412,PF01037; PF12625,PF12833; PF01554,PF01554; PF00005,PF12848,PF00005; PF00109,PF02801; PF00580,PF13361; PF07992,PF02852; PF00072,PF00196; PF01546,PF07687; PF00044,PF02800; PF03446,PF14833; PF03458,PF03458; PF00209,PF00209; PF00072,PF00158,PF02954; PF00482,PF00482; PF06719,PF12833; PF01118,PF02774; PF00356,PF13377; PF00512,PF02518,PF00072; PF02897,PF00326; PF13185,PF00990,PF00563; PF00930,PF00326; PF01225,PF08245,PF02875; PF00072,PF00990; PF08220,PF00455; PF00672,PF00512,PF02518; PF03448,PF01769; PF03717,PF00905; PF02789,PF00883; PF07495,PF00990; PF00677,PF00677; PF00072,PF00158; PF13746,PF11614; PF01346,PF00254; PF00389,PF02826; PF00072,PF04397; PF01548,PF02371; PF02771,PF02770,PF00441,PF09317; PF00890,PF02910; PF08206,PF17876,PF00773,PF00575; PF13677,PF00691; PF03462,PF00472; PF00009,PF03144,PF14492,PF03764,PF00679; PF05232,PF05232; PF04715,PF00425; PF00390,PF03949; PF08207,PF01132,PF09285; PF00330,PF00694; PF02812,PF00208; PF00199,PF06628; PF00009,PF03144,PF03143; PF01479,PF00849; PF00669,PF00700; PF00675,PF05193,PF16187; PF12167,PF00589; PF04972,PF04972; PF00724,PF07992; PF02743,PF00015; PF00370,PF02782; PF08447,PF00990,PF00563; PF00278,PF02784; PF05157,PF00437; PF02729,PF00185; PF03449,PF01272; PF07690,PF07690; PF08447,PF00015; PF01385,PF07282; PF00270,PF00271,PF03880; PF02771,PF00441; PF01266,PF16901; PF02743,PF13426,PF00990,PF00563; PF02776,PF00205,PF02775; PF01595,PF03471; PF05649,PF01431; PF00696,PF03447,PF00742; PF00378,PF02737,PF00725; PF02899,PF00589; PF00875,PF03441; PF12860,PF02518,PF00072; PF00563,PF08668; PF02784,PF17810,PF17944; PF00176,PF00271; PF02743,PF00672,PF00015; PF04542,PF04539,PF04545; PF02678,PF05726; PF12704,PF02687; PF00364,PF00364,PF00198; PF05231,PF03924,PF00512,PF02518,PF00072; PF13167,PF16360,PF01926; PF00999,PF02254; PF16177,PF00501,PF13193; PF13328,PF04607,PF02824,PF13291; PF07726,PF17863; PF11871,PF01966; PF00732,PF05199; PF04055,PF06969; PF13245,PF13538; PF00474,PF00474; PF13657,PF07804; PF01509,PF16198,PF09157; PF13491,PF17854,PF01580,PF09397; PF03755,PF08340; PF01171,PF09179,PF11734; PF17191,PF00270,PF00271; PF00111,PF00970,PF00175; PF07732,PF00394,PF07731; PF17785,PF10672; PF00456,PF02779,PF02780; PF08401,PF18818; PF16576,PF11604,PF11604; PF13742,PF02601; PF02874,PF00006,PF00306; PF02786,PF02787,PF02786,PF02142; PF13393,PF03129; PF17899,PF05299; PF00128,PF16657; PF00072,PF01339; PF00091,PF12327; PF01210,PF07479; PF02403,PF00587; PF02861,PF00004,PF17871,PF07724,PF10431; PF13085,PF13534; PF09994,PF09994; PF00782,PF00781; PF17900,PF01433,PF09127; PF05496,PF17864,PF05491; PF00006,PF18269; PF00042,PF00175; PF05231,PF07730; PF17148,PF16313; PF03186,PF03186; PF06144,PF14840; PF03729,PF03729; PF04851,PF00271; PF02518,PF00204,PF01751,PF18053,PF00986; PF13715,PF07715,PF00593; PF13192,PF07992; PF01142,PF01142; PF00128,PF00128; PF00081,PF02777; PF00163,PF01479; PF02743,PF00512,PF02518,PF00072; PF13116,PF13502; PF12867,PF03781; PF02481,PF17782; PF00463,PF00463; PF02417,PF02417; PF08545,PF08541; PF01565,PF02913,PF13183; PF13638,PF02562; PF00521,PF03989,PF03989,PF03989,PF03989; PF14622,PF00035; PF01168,PF00842; PF04463,PF08349; PF00085,PF14559,PF14561; PF01514,PF08345; PF02465,PF07195; PF01625,PF01641; PF17900,PF01433,PF11940,PF17432; PF09298,PF01557; PF02550,PF13336; PF02491,PF14450; PF13654,PF05362; PF06418,PF00117; PF00989,PF00158; PF04963,PF04552; PF14760,PF01272; PF08021,PF04954; PF02629,PF00549; PF01406,PF09190; PF01343,PF01343; PF01370,PF08338; PF00149,PF02872; PF00440,PF16925; PF03705,PF01739; PF00158,PF18024; PF13589,PF01119,PF08676; PF00512,PF14501; PF02814,PF05194; PF12792,PF00563; PF00009,PF00679; PF13360,PF13360; PF13409,PF13410; PF01624,PF05188,PF05192,PF05190,PF00488; PF18027,PF00246; PF13365,PF13180; PF04376,PF04377; PF05209,PF03775; PF00932,PF00028; PF00033,PF00032; PF01193,PF01000,PF03118; PF07498,PF07497,PF00006; PF02381,PF02381; PF10000,PF13840; PF14849,PF02096; PF01276,PF03711; PF05198,PF00707; PF03872,PF03873; PF13727,PF02397; PF01656,PF07685; PF02441,PF04127; PF07308,PF07308; PF00440,PF13972; PF02805,PF12833,PF06029; PF17757,PF02559,PF00270,PF00271,PF03461; PF13710,PF10369; PF13599,PF13599; PF00479,PF02781; PF02743,PF02518; PF04257,PF17946; PF02951,PF02955; PF00117,PF00958; PF13509,PF17783; PF00675,PF05193,PF00675,PF05193; PF01627,PF02895,PF02518,PF01584; PF17243,PF01103; PF08529,PF13184; PF07244,PF07244,PF07244,PF01103; PF00072,PF01966; PF06574,PF01687; PF00027,PF00571,PF00571,PF03445,PF10335; PF00696,PF01472; PF10135,PF01832; PF13413,PF13464; PF17804,PF00595,PF03572,PF11818; PF00933,PF01915; PF07650,PF00189; PF00364,PF00364,PF00364,PF00198; PF00392,PF07840; PF03033,PF04101; PF01773,PF07662; PF01118,PF09290; PF01743,PF12627,PF12626; PF00768,PF07943; PF01588,PF03483,PF03484,PF17759,PF03147; PF00672,PF02518; PF03553,PF03553; PF02347,PF02347; PF02912,PF01409; PF02195,PF17762; PF05222,PF01262; PF00005,PF00005; PF09334,PF01588; PF01113,PF05173; PF11412,PF02683,PF13098; PF17746,PF03749; PF01590,PF05524,PF00391,PF02896; PF01138,PF03725,PF03726,PF01138,PF00013,PF00575; PF12852,PF12833; PF08468,PF05175; PF17200,PF00672,PF00015; PF08497,PF04055,PF11842; PF00817,PF13438; PF00106,PF13561; PF00291,PF00585,PF00585; PF13375,PF01512,PF10531; PF01521,PF01106; PF05552,PF00924; PF01634,PF08029; PF01578,PF16327; PF13292,PF02779,PF02780; PF00389,PF02826,PF11890; PF13541,PF01078,PF13335; PF13452,PF01796; PF00929,PF08411; PF01926,PF01926,PF14714; PF03969,PF03969; PF04055,PF06968; PF16576,PF00529; PF02771,PF00441,PF09317; PF14401,PF07478; PF02746,PF13378; PF00970,PF00175,PF00111; PF02749,PF01729; PF02016,PF17676; PF13488,PF00691; PF02739,PF01367,PF01612,PF00476; PF03707,PF03707,PF00989,PF08447,PF00512,PF02518,PF00072; PF00571,PF00571,PF03445,PF10335; PF02142,PF01808; PF07885,PF02254; PF08308,PF03781; PF00696,PF13840; PF01464,PF01476,PF01476; PF08448,PF00512,PF02518,PF00072; PF13005,PF03050; PF12221,PF01145; PF14842,PF14841,PF01706; PF00582,PF00582; PF11791,PF06434,PF00330; PF01379,PF03900; PF17200,PF00015; PF03485,PF00750,PF05746; PF00665,PF09299; PF01926,PF06071; PF01336,PF00152; PF01316,PF02863; PF04760,PF00009,PF11987; PF11808,PF00512,PF02518; PF01895,PF01895; PF02670,PF08436,PF13288; PF08245,PF02875; PF00181,PF03947; PF05681,PF05683; PF01817,PF02153; PF08496,PF01343; PF12146,PF02566; PF09371,PF16921,PF12836,PF17674,PF00575; PF10411,PF13098; PF02190,PF00004,PF05362; PF17963,PF17963; PF07724,PF10431; PF07559,PF06429; PF03600,PF02080; PF00056,PF02866; PF00449,PF01979; PF18076,PF18072,PF02769,PF02769,PF13507; PF14684,PF14685,PF03572; PF13426,PF08447,PF08447,PF00512,PF02518,PF00072,PF00072; PF03958,PF03958,PF00263; PF02576,PF17384; PF09335,PF07992,PF02852; PF01145,PF16200; PF12323,PF01385,PF07282; PF03447,PF01958; PF14239,PF01844; PF08298,PF06798; PF01232,PF08125; PF02222,PF17769; PF08019,PF00884; PF00749,PF03950; PF12242,PF12241,PF07055; PF18030,PF08443; PF01018,PF01926; PF14814,PF00912,PF00905; PF00809,PF02607,PF02310,PF02965; PF02824,PF07973,PF00587,PF03129; PF01676,PF06415; PF01386,PF14693; PF07655,PF00263; PF03979,PF04546,PF04542,PF04539,PF04545; PF01042,PF01042,PF01042; PF10399,PF00355; PF01170,PF10672; PF13450,PF01593; PF09296,PF00293; PF13180,PF03572; PF00999,PF02254,PF02080; PF02624,PF18381; PF11967,PF02565; PF08448,PF00990,PF00563; PF17391,PF01175,PF17392; PF02861,PF02861,PF00004,PF17871,PF07724,PF10431; PF05496,PF16193,PF12002; PF03315,PF03313; PF03710,PF08335,PF03710; PF02254,PF02254,PF02080; PF01502,PF01503; PF06738,PF12821; PF00712,PF02767,PF02768; PF08335,PF01966; PF03993,PF03993; PF09984,PF00512,PF02518,PF00072,PF01627; PF00027,PF13545; PF00916,PF01740; PF00289,PF02786,PF02785; PF07566,PF07566; PF01807,PF08275,PF13155,PF08278; PF08448,PF00512,PF02518,PF00072,PF01627; PF01012,PF00766; PF00133,PF13603,PF08264; PF05430,PF01266; PF00289,PF02786,PF02785,PF00364; PF00378,PF00378; PF01965,PF12833; PF14715,PF13442,PF13442; PF00072,PF00563; PF16548,PF16539,PF16538; PF00672,PF00512,PF02518,PF00072,PF01627; PF01584,PF00072; PF13667,PF01964; PF02926,PF02568; PF00730,PF14815; PF17900,PF01433,PF11838; PF00438,PF02772,PF02773; PF00133,PF08264,PF10458; PF00310,PF04898,PF01645,PF01493; PF11741,PF01520,PF01476; PF10509,PF00288,PF08544; PF00281,PF00673; PF03460,PF01077,PF03460; PF00528,PF00528; PF03446,PF00393; PF05697,PF00254,PF05698; PF00763,PF02882; PF09312,PF00639,PF13616; PF08442,PF00549; PF13365,PF13180,PF17820; PF02518,PF00183; PF09619,PF03724; PF11992,PF01841; PF00347,PF00347; PF13417,PF14497; PF03958,PF00263; PF13417,PF00043; PF00206,PF08328; PF18339,PF18337,PF00176,PF00271,PF12137; PF01565,PF02873; PF03330,PF05036; PF03707,PF03707,PF08448,PF08447,PF00990; PF00682,PF02436,PF00364; PF00440,PF13977; PF02790,PF00116,PF13442; PF01653,PF03120,PF00533; PF02878,PF02879,PF02880; PF00912,PF17092,PF00905; PF01476,PF01551; PF00575,PF00575,PF00575,PF00575,PF00575; PF13807,PF13614; PF04403,PF04403; PF00005,PF08352; PF14718,PF01464; PF13522,PF01380,PF01380; PF01321,PF00557; PF01699,PF01699; PF01796,PF01575; PF05195,PF00557; PF16320,PF00542; PF00999,PF02080; PF00226,PF01556; PF02881,PF00448,PF02978; PF08032,PF00588; PF01029,PF01189; PF01726,PF00717; PF05171,PF05171; PF01541,PF08459; PF16448,PF00990,PF00563; PF18327,PF14850,PF01619,PF00171; PF07991,PF01450,PF01450; PF01545,PF16916; PF14793,PF03641,PF11892; PF00333,PF03719; PF16078,PF00676,PF02779,PF16870; PF03952,PF00113; PF11997,PF00534; PF13793,PF14572; PF00144,PF11954; PF00072,PF00072; PF13624,PF13616; PF01571,PF08669; PF00497,PF01464; PF02602,PF04375; PF02272,PF17768; PF00587,PF04073,PF03129; PF13726,PF03553; PF05896,PF11973; PF01087,PF02744; PF08543,PF02581; PF00989,PF00990; PF03963,PF13860; PF02678,PF17954; PF05170,PF05170; PF01817,PF00800; PF02811,PF07733,PF17657,PF14579; PF00753,PF10996,PF07521; PF02779,PF02780; PF05201,PF01488,PF00745; PF13495,PF00589; PF00294,PF01467; PF14819,PF14489; PF08534,PF00462; PF00206,PF14698; PF00483,PF01050; PF00270,PF00271,PF16124,PF09382,PF00570; PF01411,PF07973,PF02272; PF13673,PF11814; PF13727,PF02719; PF00753,PF16123; PF02881,PF00448; PF08279,PF03099; PF01169,PF01169; PF07517,PF01043,PF07516; PF00586,PF02769; PF13505,PF00691; PF01368,PF02833; PF00226,PF01556,PF00684; PF08487,PF13768; PF02844,PF01071,PF02843; PF00392,PF07702; PF13426,PF00990,PF00563; PF13177,PF12169,PF12170; PF02563,PF10531; PF04563,PF04561,PF04565,PF10385,PF00562,PF04560; PF14508,PF10566,PF14509; PF08331,PF13484; PF02163,PF17820; PF08351,PF05127,PF13718,PF13718; PF01336,PF00152,PF02938; PF14827,PF00990,PF00563; PF00710,PF17763; PF02092,PF05746; PF12404,PF00883; PF01134,PF13932; PF13537,PF00733,PF00733; PF17125,PF01189,PF13636; PF01326,PF00391,PF02896; PF08478,PF03799; PF00258,PF00667,PF00175; PF07696,PF00990; PF16884,PF00107; PF13394,PF04055; PF01678,PF01678; PF02154,PF01052; PF01966,PF13286; PF02874,PF00006; PF01612,PF00570; PF02737,PF00725; PF00581,PF00581; PF00682,PF08502; PF01751,PF01131,PF08272; PF05426,PF07940; PF02558,PF08546; PF13241,PF10414,PF00590; PF00082,PF04151,PF04151; PF04851,PF17757,PF00271,PF12344; PF12122,PF01694; PF03104,PF00136; PF02878,PF02879,PF02880,PF00408; PF17764,PF00270,PF18074; PF00009,PF16658; PF01330,PF14520,PF07499; PF00575,PF10150; PF00218,PF00697; PF02325,PF02325; PF00583,PF09500; PF03807,PF14748; PF13091,PF13091; PF13784,PF02661; PF00497,PF00060; PF02554,PF02554,PF13722; PF03946,PF00298; PF00383,PF01872; PF12729,PF00015; PF00772,PF03796; PF11638,PF00308,PF08299; PF13424,PF00512,PF02518,PF00072; PF00988,PF00117; PF05134,PF12693; PF08501,PF01488; PF00271,PF08482; PF13380,PF13607,PF13549,PF00583; PF05227,PF00512,PF02518; PF02589,PF11870; PF05257,PF03738; PF03547,PF03547; PF00682,PF07836; PF00392,PF00155; PF12156,PF00403,PF00122,PF00702; PF10396,PF12631,PF01926; PF17827,PF13847; PF04997,PF00623,PF04983,PF05000,PF04998; PF01820,PF07478; PF00675,PF05193,PF05193; PF04313,PF18766; PF09087,PF00128,PF10438; PF00133,PF08264; PF00072,PF02954; PF14696,PF00903; PF01149,PF06831; PF05099,PF00226; PF12161,PF02384; PF00926,PF00925; PF00662,PF00361,PF13244,PF04039; PF00551,PF02911; PF00072,PF07228; PF01243,PF10590; PF06750,PF01478; PF03477,PF00317,PF02867; PF00072,PF00512,PF02518,PF00072,PF00072; PF00266,PF00581; PF00873,PF00873; PF03888,PF17188; PF04542,PF04545; PF00919,PF04055,PF01938; PF17760,PF17755,PF00005; PF06490,PF00158,PF02954; PF17284,PF01564; PF01980,PF18389; PF14691,PF07992; PF14226,PF03171; PF02739,PF01367; PF00224,PF02887; PF02885,PF00591; PF03951,PF00120; PF00004,PF17862,PF01434; PF12911,PF00528; PF00082,PF01483,PF00801; PF04352,PF17516; PF01464,PF01476,PF01476,PF01476; PF01790,PF08534; PF01926,PF07650; PF13721,PF02355; PF01782,PF05239; PF00206,PF10415; PF18393,PF00691; PF01281,PF03948; PF02518,PF00204,PF01751,PF00986; PF00588,PF12105; PF00271,PF04408,PF07717,PF11898; PF00403,PF00122,PF00702; PF03924,PF00512,PF02518,PF00072; PF01136,PF16325; PF00009,PF00679,PF06421; PF03721,PF00984; PF00005,PF12848,PF00005,PF16326	no_clan,no_clan; no_clan,CL0193; CL0123,CL0177; CL0304,CL0123; CL0023,CL0023; CL0046,CL0046; CL0063,CL0139; CL0063,CL0106; CL0063,no_clan; CL0123,CL0032; no_clan,CL0063; CL0025,CL0025; CL0123,CL0123; CL0105,CL0105; CL0544,no_clan,CL0087; CL0241,CL0023; CL0296,CL0063; no_clan,CL0023; CL0603,CL0063; CL0186,CL0028; CL0123,CL0388; CL0063,CL0063; no_clan,CL0487; CL0184,CL0184; CL0276,CL0276; CL0029,CL0123; CL0023,CL0023,CL0023; CL0062,CL0062; CL0063,CL0608; CL0035,no_clan; no_clan,no_clan,no_clan; CL0304,CL0023,CL0123; no_clan,CL0126; CL0304,CL0276; no_clan,CL0123; CL0222,CL0222; CL0063,no_clan,no_clan; CL0039,no_clan; CL0023,no_clan; CL0183,CL0276,CL0276; CL0029,CL0029; CL0378,CL0531; CL0483,CL0179; CL0094,CL0094,CL0094; CL0123,CL0144; CL0025,CL0025,CL0304; CL0165,CL0681,no_clan; CL0325,CL0063; no_clan,CL0036; no_clan,no_clan,CL0023; CL0023,CL0671; CL0165,no_clan; CL0172,CL0497; no_clan,CL0404; CL0127,CL0127; CL0036,no_clan; CL0161,CL0276,CL0276; CL0123,no_clan; CL0469,CL0382; no_clan,CL0013; CL0081,CL0382; CL0159,CL0276; CL0021,no_clan; CL0304,CL0023; CL0401,CL0401; CL0123,CL0123,CL0123; CL0036,CL0063; CL0182,CL0182; no_clan,CL0035; CL0013,no_clan; CL0378,CL0378,CL0531; no_clan,CL0337; CL0254,CL0254,CL0591; CL0021,CL0021,no_clan,CL0021; CL0070,CL0070; CL0039,CL0258; no_clan,CL0399; CL0219,CL0167; CL0681,CL0025,CL0025; CL0127,CL0063,CL0106; no_clan,CL0172; CL0223,CL0035; CL0544,CL0087; CL0023,CL0575,no_clan; CL0436,no_clan; CL0023,CL0014; CL0219,no_clan; CL0159,CL0159; CL0254,CL0085,CL0254; CL0227,CL0256; no_clan,no_clan,no_clan,no_clan,no_clan; CL0483,CL0179,CL0105; CL0165,CL0025,CL0025,CL0304; CL0023,CL0023,CL0221; CL0344,CL0159; CL0123,CL0174; CL0023,CL0437; no_clan,CL0165,CL0025,CL0025,CL0304; CL0492,CL0649; CL0076,CL0076; CL0237,CL0260,CL0072,CL0070; CL0165,CL0183,CL0276,CL0276; CL0304,CL0049; no_clan,CL0063,CL0139; no_clan,CL0037; CL0183,no_clan; CL0356,no_clan; CL0108,CL0108; CL0015,CL0015; CL0107,CL0021,CL0021; CL0113,CL0113; CL0064,CL0063; CL0023,CL0575,CL0437,CL0329,CL0437; CL0105,CL0105,CL0149; CL0328,no_clan; no_clan,CL0237; no_clan,CL0198; CL0544,no_clan,CL0087,no_clan; CL0276,CL0237; CL0183,CL0025,CL0304; no_clan,CL0063,no_clan; CL0298,CL0040; CL0036,no_clan,no_clan; no_clan,CL0364; CL0123,CL0246; CL0058,no_clan; CL0063,CL0139,CL0063; CL0025,CL0329,no_clan; CL0418,CL0189; CL0457,CL0025,CL0025; no_clan,CL0286; CL0248,CL0123; CL0291,CL0237; CL0575,CL0350; CL0063,CL0506,CL0179,CL0257; no_clan,CL0466,CL0127,no_clan; CL0649,CL0649; CL0023,CL0664,CL0023,CL0023; CL0470,CL0470; CL0179,CL0123,CL0179,no_clan; CL0023,CL0671,CL0123; CL0078,CL0021,CL0459; CL0329,CL0023,CL0671; no_clan,CL0026,CL0318; CL0172,CL0172; CL0183,CL0025,CL0025,CL0304,no_clan; CL0023,no_clan,CL0021,no_clan; no_clan,CL0318,CL0318; CL0161,no_clan,CL0364,CL0151; CL0191,no_clan; CL0685,CL0685; CL0039,CL0085; CL0077,no_clan; no_clan,CL0036,no_clan; CL0237,no_clan; CL0029,no_clan,no_clan,CL0260,CL0291; CL0031,CL0031; CL0246,CL0246; CL0118,CL0036; CL0254,CL0591; CL0123,CL0023,no_clan; CL0261,CL0261; CL0030,CL0063; CL0280,CL0023; CL0505,CL0505; CL0023,CL0007; CL0404,CL0404; no_clan,no_clan,no_clan,no_clan; no_clan,CL0007; no_clan,CL0177; CL0118,CL0039; no_clan,CL0023,no_clan; CL0260,CL0291,CL0260; CL0098,CL0098; CL0125,CL0179; CL0533,CL0533; no_clan,CL0179; no_clan,CL0219; CL0077,CL0277,CL0344; CL0063,CL0506; no_clan,no_clan,CL0339; no_clan,CL0125; no_clan,CL0342,no_clan; CL0372,CL0103; CL0509,no_clan,CL0198; CL0061,no_clan; CL0021,CL0167; CL0108,CL0331; no_clan,no_clan,CL0260,CL0291; CL0534,CL0534,CL0534; CL0021,CL0050; CL0034,CL0260,no_clan,CL0198; no_clan,CL0425,no_clan,no_clan; CL0103,CL0376; no_clan,no_clan,CL0183,CL0183,CL0276; CL0172,CL0020,CL0020; no_clan,no_clan,CL0086,CL0099; no_clan,CL0025; no_clan,CL0263; CL0304,CL0237; CL0257,CL0125; CL0179,CL0105; CL0076,CL0091,CL0486; CL0063,CL0063,CL0582; CL0304,CL0025,CL0025,CL0304,CL0304; CL0040,CL0458; CL0483,CL0179,CL0105,CL0105; CL0103,CL0058,CL0369; CL0672,CL0126,CL0159,CL0020; no_clan,CL0303; CL0257,CL0257; no_clan,CL0487,CL0262; no_clan,CL0231; CL0257,CL0050; CL0014,no_clan; CL0023,no_clan,no_clan; CL0392,no_clan; no_clan,CL0010; CL0262,CL0487; no_clan,CL0202,CL0159; CL0023,CL0236; no_clan,CL0123,CL0407; CL0300,CL0516; CL0179,CL0364,CL0151; CL0177,no_clan; CL0034,CL0034; CL0275,CL0023,no_clan; CL0645,no_clan; CL0310,CL0056; CL0023,CL0604,no_clan; CL0159,CL0292,CL0172; CL0090,CL0091; no_clan,CL0159; CL0163,no_clan; CL0021,CL0236; CL0539,CL0196; no_clan,no_clan,CL0023,CL0671,CL0023,CL0671; no_clan,no_clan,no_clan,no_clan,CL0410,no_clan; CL0306,CL0021,CL0023; CL0175,no_clan,no_clan,CL0137; CL0060,CL0060,CL0060; CL0457,no_clan; no_clan,CL0021; CL0344,CL0036; CL0355,no_clan; CL0021,CL0023,CL0023; CL0280,CL0464,CL0219,no_clan; CL0025,no_clan; CL0058,CL0058; CL0486,CL0076,CL0091; CL0109,CL0387; no_clan,CL0088; CL0292,CL0292; CL0021,CL0021,CL0021,CL0021,CL0021; CL0381,CL0023,CL0398; CL0566,CL0442; no_clan,CL0109; CL0187,CL0105; CL0105,CL0021,CL0021; no_clan,CL0116; CL0151,CL0151; no_clan,no_clan,CL0137; CL0064,CL0063,CL0582; CL0025,CL0329,CL0413,no_clan; CL0178,CL0023,CL0329; CL0664,CL0037,CL0013; no_clan,CL0276; CL0177,CL0030; CL0063,CL0063,CL0178; CL0664,CL0123,CL0023,CL0023,no_clan; CL0177,CL0089; no_clan,CL0232; no_clan,CL0178; no_clan,CL0023,CL0123; CL0061,CL0061; CL0076,CL0091; CL0023,CL0671,CL0126; CL0020,CL0025,CL0025,CL0304; CL0167,no_clan,CL0413,no_clan; CL0364,CL0014; no_clan,CL0130; CL0023,CL0123; no_clan,CL0304; CL0105,CL0036; CL0492,CL0492; CL0319,CL0108; no_clan,CL0123,CL0123,CL0123,CL0123; no_clan,CL0258; CL0287,CL0056; CL0183,CL0025,CL0025,CL0304; CL0297,CL0297; CL0304,no_clan; CL0236,CL0023; CL0178,CL0063; CL0672,CL0126,CL0159; CL0177,CL0037; no_clan,CL0202,CL0202; CL0486,CL0344; no_clan,CL0433; CL0021,CL0123; CL0063,CL0063,CL0063; CL0334,CL0334; CL0165,CL0025,CL0025,CL0304,no_clan; CL0036,CL0036; CL0544,CL0087,no_clan; CL0048,no_clan; CL0052,CL0039,CL0039; CL0025,CL0329,CL0413,no_clan,no_clan; CL0381,CL0381; CL0414,CL0392; CL0104,CL0104; CL0165,CL0276,CL0276; CL0037,CL0187,CL0187,CL0187; CL0023,CL0023,no_clan,CL0123,CL0426; CL0325,CL0063,CL0063; CL0191,CL0193; CL0198,CL0261; no_clan,CL0035,CL0187; CL0023,CL0023,CL0257,CL0257; CL0494,CL0023,CL0123; CL0052,CL0036,CL0036,no_clan; CL0105,CL0105,CL0072; CL0329,no_clan,no_clan,CL0329,CL0007,CL0021; no_clan,CL0254,CL0254,CL0591; no_clan,CL0344; CL0183,CL0183,CL0183,CL0025,CL0025,CL0304,CL0304; no_clan,no_clan,no_clan,no_clan,CL0014; CL0500,no_clan; no_clan,CL0466,CL0127; CL0031,CL0240; CL0023,CL0437,no_clan; CL0652,no_clan; CL0021,CL0040,CL0250; CL0063,CL0341; no_clan,CL0080; CL0349,CL0123; CL0062,CL0062,no_clan; CL0179,CL0506; CL0023,CL0329; CL0123,CL0122; no_clan,CL0020; CL0021,CL0107; CL0036,CL0123; CL0124,CL0466,CL0466; CL0436,CL0436,CL0436; CL0063,CL0070,CL0070; CL0289,no_clan,CL0023; CL0014,CL0364; CL0049,CL0049,CL0023,CL0023,no_clan; CL0219,CL0426; CL0052,CL0067,CL0067; no_clan,CL0025,CL0025; CL0123,CL0299; no_clan,CL0049; CL0039,no_clan,CL0383; CL0063,CL0106,CL0106; CL0072,CL0094,CL0040,CL0458; no_clan,CL0063,CL0608; CL0329,CL0329,CL0677; CL0649,CL0649,CL0178; CL0275,CL0023; CL0021,CL0383,CL0123,CL0040,no_clan; CL0288,CL0288; no_clan,CL0072; CL0023,CL0072; CL0246,no_clan; no_clan,CL0039,CL0258; CL0029,CL0128; CL0260,no_clan,no_clan; CL0110,CL0029; CL0433,no_clan; no_clan,no_clan,CL0023,CL0123; no_clan,no_clan,CL0183,CL0183,CL0025,CL0025,CL0304; CL0040,CL0094,no_clan; CL0186,CL0186; CL0336,no_clan; no_clan,CL0322; CL0165,CL0025; CL0037,CL0021,CL0013; CL0036,no_clan,CL0063,no_clan; no_clan,CL0364,no_clan; CL0039,CL0258,CL0298; CL0023,CL0023,CL0023,no_clan; no_clan,no_clan,no_clan,no_clan,CL0023; CL0123,CL0061; CL0413,no_clan,CL0167; CL0126,CL0466; CL0089,CL0207; CL0265,CL0265; CL0182,CL0582; CL0191,CL0191,CL0191,CL0193; CL0672,CL0126,CL0020; CL0466,CL0127; CL0199,no_clan; CL0105,CL0072; no_clan,CL0377; CL0028,CL0028; CL0681,CL0025; no_clan,CL0023,CL0671,CL0023,CL0671; CL0124,CL0466; CL0479,CL0479; CL0036,CL0597,CL0105; CL0028,no_clan; CL0392,no_clan,no_clan; CL0123,CL0219,CL0167; CL0193,no_clan; CL0039,CL0039; CL0123,CL0040; no_clan,CL0016; CL0026,CL0026,CL0026; CL0672,CL0126; CL0304,CL0304; CL0064,CL0582; CL0344,CL0063; CL0061,CL0031; CL0007,no_clan; no_clan,CL0025,CL0025,no_clan; CL0183,CL0276; no_clan,CL0136; CL0196,CL0329; CL0312,CL0312; CL0036,CL0597; CL0021,CL0040; CL0137,no_clan; no_clan,CL0276,CL0276; CL0037,CL0187,CL0187; CL0088,no_clan; CL0101,CL0098; CL0021,CL0198,CL0214; CL0064,CL0064; CL0023,CL0604; CL0040,no_clan,CL0458; CL0304,CL0036,CL0021; no_clan,CL0580,CL0198,CL0198,CL0021; CL0105,CL0105,CL0105,CL0149; no_clan,CL0039; CL0039,CL0021; CL0219,CL0194; CL0183,CL0023; CL0287,no_clan,CL0193; CL0289,no_clan; no_clan,CL0349,CL0349; CL0062,CL0502; CL0042,CL0076,CL0091; CL0633,CL0063; CL0322,CL0322; no_clan,CL0070; CL0023,CL0671,CL0604; CL0262,CL0487,CL0487; CL0172,CL0063; CL0304,CL0238; CL0014,CL0123; CL0058,CL0369; CL0280,CL0464; CL0159,CL0058,CL0369; CL0151,no_clan; CL0039,CL0039,CL0258; CL0023,CL0023,no_clan; CL0132,CL0132; CL0681,CL0025,CL0025,CL0304,no_clan; CL0050,CL0021; CL0094,CL0094,CL0094,CL0094; CL0202,CL0276
Pseudomonas aeruginosa	823	568	PF00126,PF03466; PF07715,PF00593; PF00072,PF00486; PF02321,PF02321; PF00892,PF00892; PF07690,PF07690; PF00072,PF00196; PF12625,PF12833; PF02771,PF02770,PF00441; PF04542,PF08281; PF00392,PF07729; PF00512,PF02518; PF02311,PF12833; PF16220,PF04773; PF02776,PF00205,PF02775; PF00108,PF02803; PF00501,PF13193; PF08240,PF00107; PF00664,PF00005; PF00392,PF00155; PF13412,PF01037; PF09339,PF01614; PF02771,PF02770,PF00441,PF12806; PF00005,PF08402; PF00392,PF07702; PF03446,PF14833; PF00370,PF02782; PF01381,PF07883; PF07992,PF02852; PF01965,PF12833; PF01546,PF07687; PF00345,PF02753; PF02743,PF00672,PF00015; PF00389,PF02826; PF00732,PF05199; PF03472,PF00196; PF00672,PF00512,PF02518; PF00270,PF00271; PF13537,PF00733; PF08545,PF08541; PF00072,PF00158,PF02954; PF00482,PF00482; PF00672,PF00015; PF00005,PF00005; PF01565,PF02913; PF03721,PF00984,PF03720; PF00440,PF08362; PF00109,PF02801; PF00724,PF07992; PF00072,PF00158; PF00355,PF00848; PF04879,PF00384,PF01568; PF12704,PF02687; PF00111,PF00970,PF00175; PF08220,PF00455; PF01408,PF02894; PF00072,PF01339; PF03717,PF00905; PF03705,PF01739; PF12792,PF00563; PF02492,PF07683; PF00890,PF02910; PF00675,PF05193; PF08479,PF03865; PF01554,PF01554; PF04542,PF04545; PF13954,PF00577,PF13953; PF00005,PF12848,PF00005; PF00582,PF00582; PF01418,PF01380; PF00580,PF13361; PF00990,PF00563; PF00364,PF00198; PF05157,PF00437; PF02729,PF00185; PF00027,PF13545; PF00289,PF02786,PF02785; PF13533,PF13437; PF00122,PF00702; PF03958,PF00263; PF01225,PF08245,PF02875; PF00158,PF02954; PF01118,PF02774; PF00044,PF02800; PF02738,PF02738,PF02738; PF02779,PF02780; PF00483,PF01050; PF14525,PF12833; PF06719,PF12833; PF02678,PF05726; PF02798,PF00043; PF12729,PF00015; PF13091,PF13091; PF00072,PF00990; PF16177,PF00501,PF13193; PF07726,PF17863; PF00206,PF10397; PF00206,PF10415; PF04055,PF06969; PF02861,PF00004,PF17871,PF07724,PF10431; PF13746,PF11614; PF00081,PF02777; PF01168,PF00842; PF03473,PF03475; PF11412,PF02683,PF13899; PF02625,PF13478; PF02737,PF00725; PF01346,PF00254; PF02543,PF16861; PF01315,PF02738; PF00440,PF16925; PF00158,PF18024; PF18158,PF02770,PF00441; PF00384,PF01568; PF00440,PF14246; PF00083,PF07690; PF14331,PF06761,PF06744; PF01656,PF07685; PF00440,PF13972; PF02771,PF08028; PF02743,PF02518; PF01627,PF02895,PF02518,PF01584; PF08521,PF00512,PF02518; PF05954,PF13296,PF10106; PF00672,PF02518; PF02737,PF00725,PF00725; PF00009,PF03144,PF14492,PF03764,PF00679; PF00356,PF00532; PF05232,PF05232; PF08447,PF00990; PF00291,PF00585,PF00585; PF11794,PF03241; PF13406,PF01471; PF04055,PF06463; PF00005,PF09383; PF04715,PF00425; PF00390,PF03949; PF00330,PF00694; PF00529,PF16576; PF17767,PF04095; PF00199,PF06628; PF08479,PF17287,PF03865; PF01479,PF00849; PF00378,PF02737,PF00725; PF03958,PF03958,PF03958,PF00263; PF02190,PF00004,PF05362; PF07724,PF10431; PF14515,PF14518; PF01381,PF00717; PF08019,PF00884; PF03545,PF03496; PF03315,PF03313; PF08379,PF01841; PF01012,PF00766; PF00289,PF02786,PF02785,PF00364; PF00270,PF00271,PF03880; PF01266,PF16901; PF02746,PF13378; PF00528,PF00528; PF04185,PF05506,PF05506; PF13675,PF00015; PF00440,PF13977; PF14715,PF13442,PF13442; PF13442,PF02239; PF01476,PF01551; PF03453,PF00994,PF03454; PF14346,PF00691; PF00690,PF00122,PF00702,PF00689; PF02899,PF00589; PF01571,PF08669; PF03460,PF01077,PF03460,PF01077; PF12729,PF00672,PF00015; PF11862,PF02653; PF13439,PF00534; PF13677,PF00691; PF00005,PF08352; PF01595,PF03471; PF00224,PF02887; PF00586,PF02769; PF00710,PF17763; PF04542,PF04539,PF04545; PF16884,PF00107; PF00581,PF00581; PF02558,PF08546; PF02878,PF02879,PF02880,PF00408; PF00479,PF02781; PF13276,PF00665; PF02805,PF12833,PF01035; PF00999,PF02254; PF13380,PF13607,PF13549; PF13439,PF13692; PF03462,PF00472; PF03449,PF01272; PF17874,PF00196; PF01820,PF07478; PF00072,PF13487; PF07696,PF07695,PF00512,PF02518,PF00072; PF00004,PF17871,PF07724,PF10431; PF08447,PF13426,PF00990,PF00563; PF13328,PF04607,PF02824,PF13291; PF00356,PF13377; PF17284,PF01564; PF14691,PF07992; PF14226,PF03171; PF00005,PF14524; PF01447,PF02868; PF10263,PF17283; PF00478,PF00571; PF05154,PF05154; PF13665,PF15635; PF16733,PF01694; PF14718,PF01464; PF01509,PF16198,PF09157; PF17760,PF17755; PF00583,PF11814; PF16767,PF00672,PF08448,PF00512,PF02518; PF03755,PF08340; PF01171,PF09179,PF11734; PF17191,PF00270,PF00271; PF07732,PF00394,PF07731; PF17785,PF10672; PF11741,PF01520; PF02629,PF00549; PF00662,PF00361; PF17827,PF05175; PF01743,PF12627; PF00563,PF00990; PF13742,PF02601; PF02308,PF13194; PF02874,PF00006,PF00306; PF07728,PF17863; PF13793,PF14572; PF13087,PF18741; PF02786,PF02787,PF02786,PF02142; PF05230,PF00211; PF13442,PF03239; PF16750,PF00672,PF00512,PF02518; PF05860,PF13332; PF03969,PF03969; PF01330,PF14520,PF07499; PF13510,PF07992,PF17806,PF01571,PF08669; PF18081,PF08774; PF03448,PF01769; PF03924,PF00989,PF13426,PF08447,PF00512,PF02518,PF00072,PF00072,PF01627; PF01676,PF06415; PF12535,PF00293; PF01210,PF07479; PF17656,PF13144; PF13276,PF13683; PF02403,PF00587; PF03458,PF03458; PF11760,PF00590; PF02789,PF00883; PF01464,PF01476,PF01476; PF00149,PF12320; PF00082,PF03797; PF09718,PF09718; PF00753,PF14863,PF14864; PF00677,PF00677; PF00006,PF18269; PF00449,PF01979; PF05860,PF04830,PF18451; PF00672,PF07730; PF01799,PF00941,PF03450; PF13404,PF01037; PF18443,PF18426; PF18575,PF00015; PF03729,PF03729; PF13450,PF01593; PF07696,PF07695,PF00990; PF01232,PF08125; PF01142,PF01142; PF02690,PF02690; PF07244,PF07244,PF07244,PF07244,PF01103; PF00772,PF03796; PF02922,PF02806; PF16952,PF00120; PF00440,PF17937; PF13417,PF14497; PF10101,PF10101; PF13116,PF13502; PF00501,PF05050,PF00550,PF00668,PF00975; PF08335,PF01966; PF02481,PF17782; PF00501,PF00550,PF00668,PF00501,PF00550,PF00668,PF00501,PF13193,PF00550,PF00668,PF00668,PF00501,PF00550; PF02770,PF08028; PF03600,PF02080,PF02080,PF03600; PF03741,PF03471; PF13638,PF02562; PF12156,PF00122,PF00702; PF00753,PF10996,PF07521; PF04389,PF03797; PF13401,PF05036; PF04463,PF08349; PF02518,PF00072; PF01514,PF08345; PF00970,PF00175; PF00005,PF03459; PF09298,PF01557; PF02550,PF13336; PF06418,PF00117; PF00497,PF00497,PF00512,PF02518,PF00072; PF09984,PF00672,PF00512,PF02518,PF00072,PF01627; PF14760,PF01272; PF08021,PF04954; PF00456,PF02779,PF02780; PF00309,PF04963,PF04552; PF02702,PF00582,PF13493,PF00512,PF02518; PF01406,PF09190; PF01370,PF08338; PF00289,PF02786,PF02785,PF00364,PF01039; PF05488,PF15538; PF06956,PF00158; PF00072,PF04397; PF01590,PF13426,PF00990,PF00563; PF01138,PF03725; PF02771,PF02770,PF08028; PF02814,PF05194; PF01548,PF02371; PF12840,PF08241; PF12911,PF00528; PF01624,PF05188,PF05192,PF05190,PF00488; PF05221,PF05221,PF00670; PF00941,PF03450; PF18027,PF00246; PF18421,PF01551; PF13365,PF13180; PF17149,PF00512,PF02518,PF00072; PF05209,PF03775; PF00033,PF00032; PF01193,PF01000,PF03118; PF00571,PF00571; PF07498,PF07497,PF00006; PF06958,PF12106; PF02381,PF02381; PF17172,PF17171; PF01565,PF02913,PF12838; PF01276,PF03711; PF03412,PF00664,PF00005; PF00440,PF08361; PF00271,PF08482; PF05198,PF00707; PF13560,PF17765; PF03872,PF03873; PF13727,PF02397; PF02441,PF04127; PF07308,PF07308; PF08323,PF00534; PF02861,PF00004,PF17871,PF07724; PF17757,PF02559,PF00270,PF00271,PF03461; PF00668,PF00501,PF13193,PF00550,PF00668,PF00668,PF00501,PF13193,PF00550,PF00668,PF00501,PF13193,PF00550,PF00668,PF00668,PF00501,PF13193; PF04257,PF17946; PF00270,PF00271,PF08494; PF00117,PF00958; PF00521,PF03989,PF03989,PF03989; PF12838,PF02754,PF02754; PF08447,PF02518; PF01883,PF10609; PF17243,PF01103; PF08206,PF17876,PF00773,PF00575; PF13247,PF09163; PF06574,PF01687; PF00128,PF16657; PF07732,PF07731; PF02154,PF01052; PF13413,PF13464; PF12573,PF00676; PF07650,PF00189; PF02678,PF17954; PF09364,PF03894; PF03033,PF04101; PF00027,PF03445,PF10335; PF01743,PF12627,PF12626; PF00768,PF07943; PF01588,PF03483,PF03484,PF17759,PF03147; PF01926,PF11981; PF11168,PF13515; PF02912,PF01409; PF13710,PF10369; PF09850,PF00691; PF02195,PF17762; PF00696,PF01842,PF13840; PF05222,PF01262; PF00072,PF08668; PF02132,PF13662; PF13579,PF13692; PF09334,PF01588; PF01521,PF01106; PF17152,PF00990; PF01113,PF05173; PF08447,PF00989,PF00990,PF00563; PF17746,PF03749; PF00072,PF07228,PF13581; PF02738,PF02738; PF01590,PF05524,PF00391,PF02896; PF01138,PF03725,PF03726,PF01138,PF00013,PF00575; PF12852,PF12833; PF08468,PF05175; PF00501,PF13193,PF00550,PF07993; PF09335,PF01569; PF16655,PF09423; PF02421,PF07670,PF07664,PF07670; PF17200,PF00672,PF00015; PF08497,PF04055,PF11842; PF02951,PF02955; PF14815,PF02581; PF13582,PF02018; PF05226,PF02518; PF02163,PF17820,PF13180; PF03561,PF03561; PF16822,PF16824; PF02874,PF00006,PF18269; PF12796,PF12796; PF13776,PF02661; PF13292,PF02779,PF02780; PF03707,PF03707,PF03707,PF00990,PF00563; PF12860,PF08448,PF00512,PF02518,PF00072; PF08207,PF01132,PF09285; PF04225,PF01551; PF13541,PF01078,PF13335; PF00163,PF01479; PF00929,PF08411; PF01926,PF01926,PF14714; PF04982,PF00571,PF00571; PF01205,PF09186; PF07411,PF07411; PF02812,PF00208; PF04055,PF06968; PF01807,PF08275,PF13662,PF08278; PF02771,PF00441,PF09317; PF13510,PF10588,PF04879,PF00384; PF00497,PF00497,PF08448,PF00512,PF02518,PF00072; PF04143,PF04143; PF00970,PF00175,PF00111; PF02749,PF01729; PF02016,PF17676; PF00668,PF00501,PF00550,PF00668,PF00501,PF13193,PF00550; PF02417,PF02417; PF02739,PF01367,PF01612,PF00476; PF13409,PF13410; PF03710,PF08335,PF03710,PF08335; PF04073,PF08668; PF01243,PF01243; PF00009,PF03144,PF03143; PF02142,PF01808; PF04376,PF04377; PF11808,PF00512,PF02518; PF02784,PF17810,PF17944; PF13604,PF13538; PF01018,PF01926; PF13177,PF12169,PF12170; PF11394,PF11394; PF00440,PF17938; PF12221,PF01145; PF12680,PF12833; PF01895,PF01895; PF13629,PF00263; PF03067,PF18416; PF05359,PF05359,PF05359; PF00199,PF06628,PF18011; PF03485,PF00750,PF05746; PF08448,PF02518,PF00072; PF01926,PF06071; PF10102,PF13385,PF01618; PF04760,PF00009,PF11987; PF05651,PF13556; PF10703,PF17409; PF00083,PF00083; PF06733,PF13307; PF02670,PF08436,PF13288; PF00181,PF03947; PF01565,PF09129; PF11741,PF01520,PF01476; PF08496,PF01343; PF02576,PF17384; PF09371,PF16921,PF12836,PF17674,PF00575; PF10411,PF13098; PF01029,PF01189; PF00425,PF00117; PF00669,PF00700; PF13365,PF01223; PF01512,PF10589; PF10135,PF01832; PF07559,PF06429; PF00009,PF03144,PF00679,PF06421; PF01380,PF01380; PF17936,PF17936,PF17936,PF17936,PF17936,PF17936,PF17936,PF17936,PF17936,PF17936,PF17936,PF17936,PF17936,PF17936,PF17936,PF17936,PF17936,PF17936,PF17936,PF17936,PF17936,PF17936; PF00805,PF00805; PF02811,PF07733,PF17657,PF14579,PF01336; PF14450,PF02491,PF14450; PF18076,PF18072,PF02769,PF02769,PF13507; PF01494,PF01494; PF05860,PF12545; PF01119,PF08676; PF04972,PF04972; PF00085,PF14561; PF00875,PF03441; PF03447,PF01958; PF17804,PF00595,PF03572,PF11818; PF01565,PF04030; PF00551,PF02911,PF01370; PF00004,PF17864,PF05491; PF08298,PF06798; PF06480,PF00004,PF17862,PF01434; PF02222,PF17769; PF00749,PF03950; PF12242,PF12241,PF07055; PF01336,PF00152,PF02938; PF00551,PF02911; PF14814,PF00912,PF00905; PF01989,PF04412; PF13089,PF02503,PF17941,PF13090; PF00329,PF00346; PF06144,PF14840; PF02824,PF07973,PF00587,PF03129; PF17757,PF00271,PF12344; PF01386,PF14693; PF04984,PF17482; PF10396,PF12631,PF01926; PF07238,PF13437; PF13509,PF13509,PF17783; PF10399,PF00355; PF00009,PF03144,PF00679; PF08448,PF00158,PF02954; PF00403,PF00403,PF00122,PF00702; PF02574,PF00809,PF02607,PF02310,PF02965; PF09296,PF00293; PF17391,PF01175,PF17392; PF03477,PF13597; PF00069,PF13195; PF02624,PF18381; PF11967,PF02565; PF08447,PF00015; PF16078,PF00676,PF02779,PF16870; PF02518,PF00204,PF01751,PF18053,PF00986; PF02861,PF02861,PF00004,PF17871,PF07724,PF10431; PF00291,PF00571; PF00712,PF02767,PF02768; PF05598,PF01609; PF00512,PF02518,PF00072,PF01627; PF04444,PF00775; PF12795,PF12794,PF00924; PF00916,PF01740; PF17837,PF01648; PF09334,PF13603,PF08264; PF05430,PF01266; PF13567,PF03772,PF00753; PF01149,PF06831; PF14850,PF01619,PF00171; PF11992,PF01841,PF13559; PF00072,PF00563; PF14464,PF00877; PF01584,PF00072; PF00682,PF08502; PF02926,PF01170,PF10672; PF00912,PF17092,PF00905; PF13298,PF01068,PF04679; PF02926,PF02568; PF00730,PF14815; PF12161,PF02384; PF02934,PF02637; PF00438,PF02772,PF02773; PF00133,PF08264,PF10458; PF00310,PF04898,PF01645,PF01493; PF00561,PF00106; PF14821,PF00291; PF00281,PF00673; PF03460,PF01077,PF03460; PF13426,PF13426,PF00015; PF05697,PF00254,PF05698; PF00763,PF02882; PF17820,PF03572; PF00497,PF08447,PF13426,PF00990,PF00563; PF09312,PF00639,PF13616; PF08442,PF00549; PF00989,PF00990,PF00563; PF18563,PF00668,PF00501,PF08242; PF05231,PF08447,PF08447,PF08448,PF00990,PF00563; PF01180,PF14697; PF02518,PF00183; PF12805,PF13515; PF13491,PF17854,PF01580,PF09397; PF16177,PF00501; PF05228,PF00990,PF00563; PF00347,PF00347; PF00206,PF08328; PF18339,PF18337,PF00176,PF00271,PF12137; PF01565,PF02873; PF08279,PF13280; PF03330,PF05036; PF00009,PF09106,PF09107; PF00933,PF01915,PF14310; PF00333,PF03719; PF03963,PF13861,PF13860; PF00005,PF17912; PF00575,PF00575,PF00575,PF00575,PF00575; PF01590,PF00990; PF02302,PF02302,PF02378; PF13550,PF09327; PF03958,PF03958,PF00263; PF03640,PF03640; PF02225,PF04389; PF18650,PF18642; PF13522,PF01380,PF01380; PF01321,PF00557; PF00682,PF02436,PF00364; PF10062,PF10062; PF03853,PF01256; PF05195,PF00557; PF01474,PF01474; PF04116,PF10604; PF16320,PF00542; PF00668,PF00501,PF13193,PF00550,PF00668,PF00501,PF00550,PF00975; PF01225,PF08245; PF06175,PF06175; PF02881,PF00448,PF02978; PF08032,PF00588; PF00899,PF00581; PF08446,PF01590,PF00360,PF00512,PF02518; PF01726,PF00717; PF01627,PF01627,PF01627,PF01627,PF01627,PF02518,PF01584,PF00072; PF05171,PF05171; PF00668,PF00501,PF13193,PF00550,PF00668,PF00501,PF13193,PF00550,PF00975; PF01541,PF08459; PF00668,PF00501,PF00550; PF07728,PF08406; PF07991,PF01450; PF03929,PF00258,PF00175; PF11791,PF06434,PF00330; PF16448,PF00990,PF00563; PF00440,PF17939; PF01545,PF16916; PF14793,PF03641,PF11892; PF00359,PF00381,PF05524,PF00391,PF02896; PF03952,PF00113; PF11997,PF00534; PF02706,PF13807; PF16750,PF00672,PF02518; PF01507,PF11922; PF01261,PF14696; PF00919,PF04055,PF18693; PF11745,PF11745; PF13624,PF13616; PF00497,PF01464; PF00009,PF01583; PF02272,PF17768; PF00587,PF04073,PF03129; PF05860,PF18676,PF18676,PF18676,PF18676,PF18676,PF18676,PF18676,PF18676,PF18676,PF18676,PF18676,PF18676,PF18676,PF18676,PF18676; PF00501,PF00668; PF13500,PF07085,PF01515; PF13726,PF03553; PF05896,PF11973; PF13740,PF12710; PF07690,PF01553; PF00005,PF12704,PF02687; PF07696,PF07695,PF00512,PF02518,PF00072,PF00072; PF13511,PF01551; PF00440,PF17932; PF01835,PF07703,PF00207; PF02470,PF02470,PF02470,PF02470; PF00696,PF01472; PF14849,PF14849,PF02096; PF02347,PF02347; PF02811,PF07733,PF17657,PF14579; PF03706,PF09924; PF13426,PF13426,PF02518,PF00072; PF05201,PF01488,PF00745; PF00696,PF00583; PF00294,PF01467; PF00004,PF16193,PF12002; PF14819,PF14489; PF02770,PF00441; PF00512,PF02518,PF00072; PF00206,PF14698; PF00270,PF00271,PF16124,PF09382,PF00570; PF00749,PF00749; PF01411,PF07973,PF02272; PF01627,PF02518,PF01584,PF00072; PF00176,PF00271; PF00384,PF00384; PF00577,PF13953; PF00753,PF16123; PF02881,PF00448; PF01169,PF01169; PF07517,PF01043,PF07516; PF00497,PF08448,PF08447,PF07730,PF02518; PF09984,PF00672,PF00512,PF02518,PF00072; PF11982,PF13183,PF02754; PF18793,PF18764; PF00226,PF01556,PF00684; PF04972,PF01476; PF02844,PF01071,PF02843; PF01817,PF00800,PF01842; PF02897,PF00326; PF02690,PF01895; PF04563,PF04561,PF04565,PF10385,PF00562,PF04560; PF08331,PF13484; PF00009,PF03144,PF16658; PF03301,PF03301; PF01370,PF13781; PF18030,PF08443; PF08267,PF01717; PF05228,PF00989,PF00990; PF03447,PF00742,PF01842; PF00999,PF02080,PF03471; PF00916,PF00916; PF01134,PF13932; PF07992,PF18113; PF01326,PF00391,PF02896; PF08478,PF03799; PF17900,PF01433,PF11940,PF17432; PF13646,PF13646,PF13646,PF13646,PF13646,PF13646; PF02784,PF00278; PF12146,PF12147; PF00672,PF07228; PF16697,PF16693; PF00278,PF02784; PF13394,PF04055; PF01678,PF01678; PF00126,PF03459,PF03459; PF07992,PF18267,PF04324,PF04324,PF03460,PF01077; PF03976,PF03976; PF00005,PF12857; PF11893,PF00884; PF02874,PF00006; PF14696,PF00903; PF02554,PF13722; PF12633,PF01295; PF01751,PF01131,PF08272; PF03150,PF00034; PF13353,PF04055; PF10423,PF01048; PF06812,PF16989; PF16591,PF00672,PF00015; PF03707,PF03707,PF00990,PF00563; PF00364,PF00364,PF00198; PF04734,PF17048; PF14842,PF14841,PF01706; PF13241,PF10414,PF00590; PF05736,PF00691; PF02465,PF07196,PF07195; PF03104,PF00136; PF08348,PF13309; PF17764,PF00270,PF18074; PF08529,PF13184,PF14520; PF03968,PF04453; PF07905,PF13556; PF00575,PF10150; PF12860,PF00512,PF02518,PF00072; PF00091,PF12327; PF02325,PF02325; PF00364,PF00561; PF03807,PF14748; PF13660,PF05161; PF03946,PF00298; PF00383,PF01872; PF14400,PF14402; PF00988,PF00117; PF13167,PF16360,PF01926; PF11638,PF00308,PF08299; PF05134,PF12693; PF13247,PF14711; PF01243,PF10615; PF03547,PF03547; PF13191,PF17874,PF00196; PF08240,PF13602; PF03979,PF04546,PF04542,PF04539,PF04545; PF01578,PF16327; PF13365,PF13180,PF13180; PF00884,PF12411; PF04997,PF00623,PF04983,PF05000,PF04998; PF04313,PF18766; PF01653,PF03120,PF12826,PF00533; PF12607,PF00924; PF00133,PF08264; PF13426,PF08447,PF00015; PF01612,PF00570; PF14403,PF04168; PF02254,PF02080,PF02254,PF02080; PF02790,PF00116,PF13442; PF00926,PF00925; PF00662,PF00361,PF13244,PF04039; PF00072,PF07228; PF01243,PF10590; PF06750,PF01478; PF08495,PF10442; PF03477,PF00317,PF02867; PF00005,PF00005,PF12698; PF00487,PF01610; PF03709,PF01276,PF03711; PF03888,PF17188; PF00358,PF00381,PF05524,PF00391,PF02896; PF13667,PF01964; PF00919,PF04055,PF01938; PF06490,PF00158,PF02954; PF01980,PF18389; PF08448,PF12833; PF02885,PF00591; PF03951,PF00120; PF00463,PF00463,PF00463; PF13375,PF01512; PF05681,PF05683; PF07992,PF04324; PF01926,PF07650; PF13721,PF02355; PF00389,PF02826,PF11890; PF18393,PF00691; PF01281,PF03948; PF00440,PF17923; PF03476,PF03473; PF01734,PF01103; PF02518,PF00204,PF01751,PF00986; PF09101,PF09102,PF09009; PF00271,PF04408,PF07717,PF11898; PF00657,PF03797; PF11871,PF01966; PF05229,PF05229; PF01136,PF16325; PF13600,PF13598; PF01590,PF00158; PF01379,PF03900; PF00005,PF12848,PF00005,PF16326; PF03562,PF06725	CL0123,CL0177; no_clan,no_clan; CL0304,CL0123; no_clan,CL0193; CL0105,CL0105; CL0029,CL0123; CL0015,CL0015; CL0046,CL0046; CL0023,CL0023; CL0544,no_clan,CL0087; CL0123,CL0123; CL0123,CL0174; CL0184,CL0184; no_clan,CL0123; CL0063,no_clan; CL0063,CL0106; CL0063,CL0139; no_clan,CL0063; CL0025,CL0025; CL0123,CL0388; CL0296,CL0063; no_clan,no_clan,no_clan; CL0023,CL0021; CL0254,CL0085,CL0254; CL0378,CL0531; CL0023,no_clan; CL0241,CL0023; CL0113,CL0113; CL0123,CL0061; no_clan,no_clan,no_clan,no_clan; CL0123,CL0032; CL0036,no_clan; CL0123,CL0161; CL0123,CL0122; no_clan,CL0023; CL0023,CL0671; CL0544,no_clan,CL0087,no_clan; CL0077,CL0277; CL0063,CL0608; CL0165,CL0681,no_clan; CL0325,CL0063; CL0172,CL0497; CL0029,CL0029; CL0681,no_clan; CL0035,no_clan; CL0123,CL0029; CL0304,CL0023,CL0123; CL0023,CL0123; no_clan,CL0487; CL0108,CL0108; no_clan,CL0404; CL0556,CL0159; CL0014,CL0123; CL0483,CL0179; CL0304,CL0023; CL0036,CL0063; CL0123,CL0144; CL0344,no_clan,CL0332; CL0681,CL0025,CL0025; CL0161,CL0123; CL0304,CL0276; no_clan,CL0276; CL0483,CL0179,CL0105; CL0052,CL0039; CL0191,CL0193; CL0063,no_clan,no_clan; no_clan,CL0087; CL0039,no_clan; CL0276,CL0276; CL0063,CL0106,CL0039; CL0603,CL0063; CL0516,CL0209; CL0039,CL0039; no_clan,CL0013; CL0023,CL0023,CL0023; CL0254,CL0591; CL0378,CL0378,CL0531; no_clan,CL0399; CL0123,CL0067; CL0105,CL0036; CL0304,CL0237; CL0023,CL0014; CL0457,no_clan; CL0486,CL0076,CL0091; no_clan,CL0088; CL0187,CL0105; CL0227,CL0256; CL0222,CL0222; CL0304,no_clan; CL0063,CL0063; no_clan,CL0105; no_clan,CL0137; CL0105,CL0149; CL0094,CL0094; CL0123,CL0219; CL0123,CL0299; no_clan,CL0193,CL0287; CL0110,CL0029; CL0681,CL0025; CL0183,CL0183,CL0276,CL0276; CL0479,CL0479; CL0123,no_clan; CL0457,CL0681,no_clan; CL0123,CL0246; no_clan,CL0230; no_clan,CL0286; CL0202,CL0192,CL0025,CL0025,CL0304; no_clan,CL0318,CL0318; no_clan,no_clan,CL0137,no_clan; CL0039,CL0085; no_clan,CL0037; CL0031,CL0031; CL0123,CL0123,CL0123; no_clan,no_clan,CL0154; CL0108,no_clan; CL0404,CL0404; CL0318,CL0186; no_clan,CL0337; CL0469,CL0382; CL0254,CL0254,CL0591; no_clan,CL0219; CL0023,CL0070; no_clan,CL0125; CL0039,CL0258; no_clan,CL0142; CL0183,CL0123; CL0127,CL0063,CL0106; CL0023,CL0236; CL0183,CL0276; CL0544,CL0087; CL0159,CL0292,CL0172; no_clan,CL0332; no_clan,CL0123,no_clan; CL0344,CL0036; CL0483,CL0179,CL0105,CL0105; CL0504,no_clan,no_clan; no_clan,CL0036; CL0344,no_clan; CL0178,CL0023,CL0329; CL0076,CL0091; CL0260,no_clan; CL0023,CL0023,CL0221; CL0088,no_clan,no_clan; no_clan,CL0084; CL0063,CL0506,CL0179; CL0020,CL0123; CL0023,CL0671,CL0023,CL0671; CL0492,CL0649; CL0191,CL0191,CL0193; CL0037,CL0244; CL0183,CL0183,no_clan; CL0237,CL0260,CL0072,CL0070; CL0165,CL0025,CL0025; CL0063,CL0106,CL0106; CL0036,CL0123; CL0063,CL0070,CL0070; no_clan,CL0035; CL0356,no_clan; no_clan,CL0257; CL0021,no_clan; no_clan,CL0287; CL0064,CL0063; CL0336,no_clan; CL0165,CL0025; CL0307,CL0307; CL0023,CL0575,CL0437,CL0329,CL0437; CL0159,no_clan; CL0023,CL0575,CL0437; CL0328,no_clan; no_clan,CL0023,CL0671,CL0023,CL0671; no_clan,CL0237; CL0344,CL0063; CL0028,CL0063; no_clan,CL0025,CL0025,no_clan; CL0275,CL0023,no_clan; CL0329,no_clan; CL0023,CL0159; CL0344,CL0159; CL0088,no_clan; CL0304,CL0036,CL0021; CL0289,no_clan; no_clan,CL0364; no_clan,CL0063,no_clan; CL0298,CL0040; CL0151,no_clan; CL0023,CL0023,no_clan; CL0023,CL0500; CL0034,CL0260,no_clan,CL0198,CL0021; no_clan,CL0025,CL0025,CL0304; CL0126,CL0202; CL0418,CL0189; CL0123,CL0654; CL0261,CL0261; CL0248,CL0123; no_clan,no_clan,CL0381; CL0291,CL0237; CL0401,CL0401,CL0401; CL0177,CL0183,CL0183,CL0276,CL0276; CL0304,CL0238,CL0025; no_clan,CL0466,CL0127,no_clan; CL0649,CL0649; CL0177,CL0177,CL0025,CL0025,CL0304; no_clan,CL0425,no_clan,no_clan; CL0254,CL0254; CL0344,no_clan,no_clan; CL0179,CL0123,CL0179,no_clan; CL0023,CL0671,CL0123; CL0160,CL0160; no_clan,CL0025,no_clan,CL0304; CL0124,CL0466; no_clan,CL0026,CL0318; no_clan,no_clan,no_clan,CL0276,CL0276; CL0023,no_clan,CL0021,no_clan; no_clan,CL0063,CL0063; CL0016,no_clan; CL0378,CL0063,CL0314,CL0149,CL0028; CL0159,CL0163; CL0161,no_clan,CL0364,CL0151; CL0191,no_clan; CL0077,no_clan; no_clan,CL0681,CL0025; CL0063,CL0608,CL0667,CL0667,no_clan,no_clan; CL0179,CL0506; CL0126,CL0167; CL0401,CL0401; no_clan,CL0681,CL0025,CL0025; CL0378,CL0314,CL0149,CL0378,CL0314,CL0149,CL0378,CL0531,CL0314,CL0149,CL0149,CL0378,CL0314; CL0161,CL0023; CL0182,CL0182; CL0123,CL0023,no_clan; CL0219,CL0426; CL0280,CL0023; CL0505,CL0505; CL0023,CL0007; CL0004,no_clan,CL0084; CL0183,CL0183,CL0025,CL0304; CL0177,CL0177,CL0183,CL0025,CL0025,CL0304; CL0103,CL0103,CL0376; no_clan,CL0123,CL0123; CL0127,CL0127; CL0202,CL0202; CL0039,CL0021; CL0108,CL0319,CL0108; CL0204,CL0204; CL0118,CL0039; no_clan,CL0023,no_clan; CL0483,CL0179,CL0105,CL0105,CL0127; CL0029,CL0260,CL0291; CL0533,CL0533; no_clan,CL0025,CL0025; CL0077,CL0277,CL0344; no_clan,no_clan,CL0479,CL0479; CL0323,CL0193; CL0063,CL0131; CL0021,CL0021,no_clan,CL0021; CL0105,no_clan,no_clan,CL0364,CL0151; no_clan,CL0339; CL0063,CL0506; CL0070,CL0070; CL0044,CL0044; no_clan,no_clan,CL0339; no_clan,CL0036,no_clan,CL0063,no_clan; no_clan,CL0023,CL0671,CL0023; no_clan,CL0177,CL0070; CL0063,CL0031; CL0165,CL0681,CL0025,CL0025,CL0304,no_clan; CL0366,CL0125; CL0446,CL0640; CL0504,no_clan; CL0509,no_clan,CL0198; CL0061,no_clan; CL0021,CL0167; CL0257,CL0125; no_clan,CL0425; CL0023,CL0023,CL0181; CL0259,CL0193; CL0020,CL0020,CL0020,CL0020,CL0020,CL0020; no_clan,no_clan,CL0014; CL0172,CL0020; no_clan,CL0025; CL0035,CL0193; CL0108,CL0331; CL0179,CL0105; CL0025,CL0025,CL0304; CL0076,CL0091,CL0486; CL0052,CL0036,CL0036,no_clan; CL0307,no_clan,no_clan; CL0670,CL0670; CL0672,CL0126,CL0159,CL0020; CL0165,CL0183,CL0183,CL0183,CL0025,CL0025,CL0304,CL0304,no_clan; no_clan,no_clan,no_clan,no_clan,no_clan,CL0025,no_clan,CL0304; no_clan,CL0303; CL0149,CL0378,CL0314,CL0149,CL0378,CL0531,CL0314; CL0257,CL0257; CL0036,CL0036; no_clan,CL0209; CL0014,no_clan; CL0165,CL0183,CL0276; no_clan,CL0010; CL0336,CL0336; CL0262,CL0487; no_clan,CL0172; CL0300,CL0516; CL0179,CL0364,CL0151; CL0177,no_clan; CL0223,CL0035; CL0179,no_clan; CL0034,CL0034; CL0036,CL0104; CL0645,no_clan; CL0034,CL0260,no_clan,CL0198; CL0124,CL0263; CL0023,CL0604,no_clan; no_clan,CL0159; CL0268,CL0682,CL0682,CL0682,CL0682,CL0682,CL0682,CL0682,CL0682,CL0682,CL0682,CL0682,CL0682,CL0682,CL0682,CL0682; CL0161,CL0276; CL0023,CL0575,no_clan; CL0183,CL0161,CL0161,CL0025,CL0025; CL0436,no_clan; CL0163,no_clan; CL0025,CL0025,CL0304,no_clan; CL0021,CL0236; CL0067,CL0067; CL0378,CL0531,CL0314,CL0063; CL0357,no_clan; no_clan,no_clan,CL0023,CL0671,CL0023,CL0671; CL0063,CL0118; no_clan,no_clan,no_clan,no_clan,CL0410,no_clan; CL0306,CL0021,CL0023; CL0070,CL0137; CL0060,CL0060,CL0060; no_clan,CL0021; CL0123,CL0063; CL0355,no_clan; no_clan,CL0125,no_clan; CL0021,CL0023,CL0023; CL0280,CL0464,CL0219,no_clan; CL0025,no_clan; CL0219,no_clan; CL0078,CL0021,CL0198,CL0459; CL0681,CL0238; CL0109,CL0387; CL0381,CL0020,CL0311; CL0177,CL0183,CL0183,CL0025,CL0025; CL0292,CL0292; CL0021,CL0021,CL0021,CL0021,CL0021; CL0381,CL0023,CL0398; no_clan,CL0276,CL0276; CL0566,CL0442; no_clan,CL0109; no_clan,no_clan,CL0023; CL0161,CL0183,CL0276,CL0276; CL0260,CL0291,CL0260,CL0291; CL0063,CL0582,CL0063,CL0582; CL0025,CL0329,CL0413,no_clan; no_clan,no_clan,no_clan,no_clan,no_clan; CL0664,CL0037,CL0013; CL0664,CL0123,CL0023,CL0023,no_clan; CL0023,CL0072; no_clan,CL0232; no_clan,CL0178; no_clan,CL0023,CL0123; CL0329,CL0437; CL0167,no_clan,CL0413,no_clan; CL0077,CL0233; CL0364,CL0014; CL0123,CL0021,CL0021; CL0264,CL0193; no_clan,CL0130; CL0261,CL0036; no_clan,CL0681,CL0183,CL0025,CL0025; CL0465,CL0465; no_clan,CL0304; CL0183,CL0023,CL0123; CL0023,no_clan,no_clan,no_clan; CL0492,CL0492; no_clan,CL0123,CL0123,CL0123,CL0123; CL0149,CL0378,CL0314; CL0304,CL0061,no_clan; CL0183,CL0025,CL0025,CL0304; CL0063,CL0667; CL0297,CL0297; CL0061,CL0061; CL0025,CL0304; CL0286,CL0279; CL0236,CL0023; CL0178,CL0063; CL0177,CL0037; CL0125,CL0241,CL0023; CL0292,no_clan; no_clan,CL0433; CL0123,CL0183; CL0408,CL0408; CL0023,no_clan,CL0404; CL0063,CL0063,CL0063; CL0664,CL0023,CL0023; CL0334,CL0334; no_clan,CL0086,CL0099; CL0063,CL0139,CL0063; CL0306,CL0236; CL0544,CL0087,no_clan; CL0025,CL0329,CL0413,no_clan,no_clan; CL0193,CL0287; CL0165,CL0276; CL0023,CL0575,CL0437,no_clan; CL0486,CL0077,CL0233; CL0381,CL0381; CL0104,CL0104; CL0165,CL0276,CL0276; CL0494,CL0023,CL0123; CL0076,CL0076; CL0264,CL0202; CL0023,CL0020,CL0123; CL0023,CL0023,no_clan,CL0123,CL0426; no_clan,CL0014; CL0325,CL0063,CL0063; CL0198,CL0261; no_clan,CL0035,CL0187; CL0151,CL0151,CL0151; CL0268,no_clan; CL0329,no_clan,no_clan,CL0329,CL0007,CL0021; no_clan,CL0254,CL0254,CL0591; no_clan,CL0344; no_clan,no_clan,no_clan,no_clan,CL0014; CL0364,CL0035; CL0064,CL0582,no_clan; CL0652,no_clan; CL0268,no_clan,CL0236; CL0268,CL0268; CL0021,CL0040,CL0250; CL0023,CL0123,CL0123; CL0349,CL0123; CL0105,no_clan; CL0304,CL0049; CL0048,no_clan; CL0040,CL0094,no_clan; CL0436,CL0436,CL0436; CL0149,CL0378,CL0531,CL0314,CL0149,CL0378,CL0314,CL0028; CL0165,CL0681,CL0025,CL0025,CL0304; CL0036,CL0344; CL0175,no_clan,CL0137; CL0165,CL0123; no_clan,CL0020; CL0183,CL0025; CL0021,CL0107; CL0124,CL0466,CL0466; CL0633,CL0063; CL0149,CL0378,CL0531,CL0314,CL0149,CL0149,CL0378,CL0531,CL0314,CL0149,CL0378,CL0531,CL0314,CL0149,CL0149,CL0378,CL0531; CL0246,CL0246; CL0380,CL0380; CL0014,CL0364; CL0049,CL0049,CL0023,CL0023,no_clan; no_clan,CL0525; no_clan,CL0261; CL0052,CL0067,CL0067; CL0183,no_clan; CL0021,CL0021,CL0123; no_clan,no_clan,CL0063; no_clan,CL0489; CL0105,CL0028; no_clan,no_clan,CL0276,CL0276; CL0039,no_clan,CL0383; no_clan,CL0199; CL0063,CL0139,CL0070; no_clan,CL0487,CL0262; CL0116,CL0116; CL0072,CL0094,CL0040,CL0458; CL0159,CL0159,CL0159,CL0159,CL0159,CL0159,CL0159,CL0159,CL0159,CL0159,CL0159,CL0159,CL0159,CL0159,CL0159,CL0159,CL0159,CL0159,CL0159,CL0159,CL0159,CL0159; CL0202,CL0192,CL0276; CL0649,CL0649,CL0178; CL0275,CL0023; CL0021,CL0383,CL0123,CL0040,no_clan; CL0288,CL0288; CL0191,CL0191,CL0191,CL0191,CL0193; CL0318,CL0292; no_clan,CL0183,CL0183,CL0183,CL0276,CL0276; no_clan,no_clan,CL0159; CL0107,CL0021,CL0021; no_clan,CL0036,no_clan; no_clan,CL0344,no_clan; no_clan,CL0297; no_clan,CL0004,no_clan; CL0015,CL0228; no_clan,CL0039,CL0258; CL0378,CL0149; CL0486,CL0063,CL0667,CL0289,no_clan; CL0126,CL0126; CL0260,no_clan,no_clan; CL0183,CL0276,CL0276; CL0126,CL0466,CL0466; no_clan,no_clan,CL0023,CL0123; CL0062,CL0062; no_clan,CL0413; no_clan,CL0187; CL0023,no_clan,no_clan; no_clan,CL0322; CL0037,CL0021,CL0013; CL0149,CL0378,CL0531,CL0314,CL0149,CL0378,CL0531,CL0314,CL0028; no_clan,CL0364,no_clan; CL0039,CL0258,CL0298; CL0105,CL0105,CL0149; CL0023,CL0023,CL0023,no_clan; CL0369,CL0369; CL0058,no_clan,CL0159; no_clan,CL0023,CL0671,CL0126; no_clan,no_clan,no_clan,no_clan,CL0023; CL0026,CL0026; CL0013,no_clan; CL0089,CL0207; no_clan,CL0070,CL0070; CL0466,CL0127; CL0199,no_clan; CL0232,CL0023; CL0105,CL0072; no_clan,CL0377; CL0329,CL0023,CL0671; CL0183,CL0183,CL0025,CL0025,CL0304; no_clan,CL0254; CL0318,CL0318; no_clan,CL0149,CL0378,CL0063; CL0036,CL0597,CL0105; CL0392,no_clan,no_clan; CL0193,no_clan; CL0262,CL0487,CL0487; CL0026,CL0026,CL0026; CL0159,CL0159,CL0159; CL0340,no_clan,no_clan,CL0364,CL0151; CL0007,no_clan; CL0182,CL0582,CL0582,CL0182; no_clan,CL0136; CL0196,CL0329; CL0202,CL0192,CL0025,CL0025,CL0304,CL0304; CL0312,CL0312; CL0031,CL0031,CL0493; CL0378,CL0378; CL0186,CL0028; CL0037,CL0187,CL0187; CL0023,CL0365,CL0270; CL0101,CL0098; CL0021,CL0198,CL0214; CL0064,CL0064; CL0023,CL0604; CL0183,CL0025,CL0304; no_clan,CL0078,CL0021; CL0040,no_clan,CL0458; no_clan,CL0580,CL0198,CL0198,CL0021; no_clan,CL0039; CL0062,no_clan; no_clan,CL0007,CL0198; CL0219,CL0194; CL0023,CL0039,no_clan,CL0025,CL0025; CL0490,CL0042,CL0091; no_clan,CL0349,CL0349; CL0062,CL0502; CL0486,no_clan,CL0344,no_clan; CL0413,no_clan,CL0167; CL0023,CL0671,CL0604; CL0304,CL0238; CL0058,CL0369; no_clan,CL0198; CL0039,CL0039,CL0258; CL0325,CL0325,CL0063; CL0036,no_clan,no_clan; CL0132,CL0132; CL0364,no_clan; no_clan,no_clan,no_clan,CL0137; CL0289,no_clan,CL0023; CL0051,CL0123
Psychromonas ingrahamii	636	459	PF00126,PF03466; PF00664,PF00005; PF00005,PF00005; PF00270,PF00271; PF00072,PF00486; PF00356,PF13377; PF13426,PF00990,PF00563; PF00392,PF07729; PF00892,PF00892; PF00990,PF00563; PF13808,PF01609; PF07992,PF02852; PF00072,PF00158; PF13936,PF00665; PF01554,PF01554; PF00005,PF12848,PF00005; PF00580,PF13361; PF00044,PF02800; PF00999,PF02254; PF13356,PF00589; PF08220,PF00455; PF00389,PF02826; PF00890,PF02910; PF01225,PF08245,PF02875; PF01479,PF00849; PF02321,PF02321; PF00875,PF03441; PF08447,PF00990,PF00563; PF00364,PF00198; PF00669,PF00700; PF07690,PF07690; PF00072,PF00196; PF00916,PF01740; PF01546,PF07687; PF00005,PF17912; PF00005,PF08352; PF01699,PF01699; PF00586,PF02769; PF00392,PF07702; PF02922,PF00128; PF00108,PF02803; PF00111,PF00970,PF00175; PF03446,PF14833; PF02874,PF00006,PF00306; PF00672,PF00512,PF02518; PF03448,PF01769; PF03717,PF00905; PF00501,PF13193; PF00677,PF00677; PF01232,PF08125; PF13412,PF01037; PF13537,PF00733; PF01565,PF02913,PF13183; PF01168,PF00842; PF01346,PF00254; PF00512,PF02518; PF01548,PF02371; PF13365,PF13180; PF01193,PF01000,PF03118; PF08323,PF00534; PF02784,PF00278; PF04542,PF08281; PF00482,PF00482; PF00370,PF02782; PF00009,PF03144,PF14492,PF03764,PF00679; PF00356,PF00532; PF02754,PF02754; PF04715,PF00425; PF00390,PF03949; PF04542,PF04545; PF00330,PF00694; PF04055,PF06968; PF13672,PF00069; PF00072,PF00990,PF00563; PF08495,PF10442,PF08447,PF00990,PF00563; PF01336,PF00152; PF00109,PF02801; PF12704,PF02687; PF00163,PF01479; PF14814,PF00912,PF00905; PF02729,PF00185; PF01420,PF01420; PF00027,PF13545; PF03462,PF00472; PF00072,PF00563; PF00270,PF00271,PF03880; PF01418,PF01380; PF04851,PF08463; PF03446,PF00393; PF02776,PF00205,PF02775; PF00226,PF01556; PF01118,PF02774; PF18327,PF14850,PF01619,PF00171; PF00690,PF00122,PF00702,PF00689; PF02899,PF00589; PF08240,PF00107; PF13417,PF13410; PF02743,PF00990; PF08207,PF01132,PF09285; PF16884,PF00107; PF13353,PF04055; PF13167,PF16360,PF01926; PF13091,PF13091; PF01820,PF07478; PF16177,PF00501,PF13193; PF00004,PF17871,PF07724,PF10431; PF13328,PF04607,PF02824,PF13291; PF00682,PF08502; PF07726,PF17863; PF01339,PF03705,PF01739,PF13596; PF00224,PF02887; PF08448,PF00989,PF00990,PF00563; PF08448,PF00990; PF13085,PF13183; PF00478,PF00571; PF00805,PF13599; PF13245,PF13538; PF03952,PF00113; PF01509,PF16198,PF09157; PF13426,PF02518; PF03755,PF08340; PF01171,PF09179,PF11734; PF17191,PF00270,PF00271; PF02629,PF00549; PF01743,PF12627,PF01966; PF02589,PF13183,PF11870; PF18328,PF03060; PF00563,PF00990; PF13742,PF02601; PF02706,PF13807; PF02786,PF02787,PF02786,PF02142; PF00389,PF02826,PF11890; PF01408,PF02894; PF00027,PF00571,PF00571,PF03445,PF10335; PF13413,PF13464; PF09335,PF07992,PF00070,PF02852; PF03734,PF17969; PF01210,PF07479; PF07992,PF02852,PF00581; PF01948,PF02748; PF02861,PF00004,PF17871,PF07724,PF10431; PF13085,PF13534; PF03458,PF03458; PF02789,PF00883; PF01464,PF01476,PF01476; PF00149,PF12320; PF04932,PF11846; PF00006,PF18269; PF00449,PF01979; PF11202,PF15608; PF06144,PF14840; PF04851,PF00271; PF07696,PF07695,PF00990; PF01571,PF08669; PF02482,PF00313; PF01142,PF01142; PF13746,PF11614; PF02922,PF02806; PF00081,PF02777; PF13491,PF17854,PF01580,PF09397; PF13116,PF13502; PF08545,PF08541; PF00753,PF10996,PF07521; PF08269,PF00512,PF02518,PF00072,PF01627; PF06527,PF15978; PF00085,PF14559,PF14561; PF00012,PF00012; PF00970,PF00175; PF02465,PF07195; PF00005,PF03459; PF17900,PF01433,PF11940,PF17432; PF02625,PF13478; PF00027,PF02518; PF06418,PF00117; PF14849,PF02096; PF00091,PF12327; PF00456,PF02779,PF02780; PF00309,PF04963,PF04552; PF01406,PF09190; PF01370,PF08338; PF00149,PF02872; PF01138,PF03725; PF00440,PF16925; PF00497,PF00497,PF00497,PF00512,PF02518,PF00072,PF00072,PF01627; PF02378,PF02302; PF13589,PF01119,PF08676; PF02814,PF05194; PF02901,PF01228; PF09084,PF00497,PF00990; PF13409,PF13410; PF05198,PF00707; PF18027,PF00246; PF01068,PF14743; PF14312,PF14312,PF14312,PF14312,PF14312,PF14312,PF14312; PF00672,PF13185,PF00512,PF02518,PF00072,PF00072,PF00072; PF05209,PF03775; PF00033,PF00032; PF00708,PF01300,PF17788; PF07498,PF07497,PF00006; PF02381,PF02381; PF05598,PF13751; PF13675,PF00989,PF00512,PF02518,PF00072; PF00027,PF00571,PF03445,PF10335; PF05127,PF13718; PF01624,PF05188,PF05192,PF05190,PF00488; PF13344,PF13242; PF13727,PF02397; PF02441,PF04127; PF07308,PF07308; PF01773,PF07662; PF17757,PF02559,PF00270,PF00271,PF03461; PF13710,PF10369; PF04257,PF17946; PF02790,PF00116,PF13442,PF13442; PF02951,PF02955; PF00117,PF00958; PF13509,PF17783; PF12860,PF00512,PF02518; PF17243,PF01103; PF08529,PF13184; PF08206,PF17876,PF00773,PF00575; PF06857,PF01039; PF06574,PF01687; PF00696,PF01472; PF07715,PF00593; PF12323,PF01385,PF07282; PF00933,PF01915; PF07650,PF00189; PF00392,PF07840; PF02743,PF13426,PF02518,PF00072; PF13677,PF00691; PF03033,PF04101; PF08479,PF03865; PF01370,PF02397; PF02378,PF02302,PF00359; PF00768,PF07943; PF01588,PF03483,PF03484,PF17759,PF03147; PF01915,PF14310,PF00933; PF14715,PF13442,PF13442; PF02347,PF02347; PF02912,PF01409; PF02776,PF16582; PF02195,PF17762; PF00696,PF01842,PF13840; PF05222,PF01262; PF02132,PF13662; PF00005,PF00005,PF16326; PF09334,PF01588; PF01113,PF05173; PF00479,PF02781; PF17746,PF03749; PF01590,PF05524,PF00391,PF02896; PF01138,PF03725,PF03726,PF01138,PF00013,PF00575; PF13476,PF13558; PF08468,PF05175; PF00271,PF08482; PF03721,PF00984,PF03720; PF08497,PF04055,PF11842; PF01381,PF07883; PF00109,PF02801,PF16197,PF00698,PF08659,PF14765; PF18415,PF08448,PF00512,PF02518,PF00072,PF01627; PF00291,PF00585,PF00585; PF12911,PF00528; PF01634,PF08029; PF00005,PF09383; PF13292,PF02779,PF02780; PF01751,PF01131; PF02837,PF00703,PF02836,PF16353,PF02929; PF02403,PF00587; PF16875,PF02065; PF13541,PF01078,PF13335; PF11741,PF01520,PF01476,PF01476,PF01476,PF01476,PF01476,PF01476,PF01476; PF00486,PF00072; PF00496,PF00496; PF00929,PF08411; PF01926,PF01926,PF14714; PF01205,PF09186; PF03969,PF03969; PF11812,PF00528; PF17767,PF04095; PF00209,PF00209; PF02749,PF01729; PF09937,PF00805,PF00805; PF02417,PF02417; PF02739,PF01367,PF01612,PF00476; PF13340,PF13586; PF03710,PF08335,PF03710,PF08335; PF08364,PF04760,PF00009,PF11987; PF00009,PF03144,PF03143; PF02142,PF01808; PF02743,PF13487; PF00012,PF12531; PF00004,PF16193,PF12002; PF13450,PF03275; PF13177,PF12169,PF12170; PF01257,PF01512,PF10589; PF12221,PF01145; PF14842,PF14841,PF01706; PF00582,PF00582; PF11791,PF06434,PF00330; PF08495,PF13426,PF00990,PF00563; PF01379,PF03900; PF00310,PF04898,PF01645,PF01493; PF03485,PF00750,PF05746; PF01926,PF06071; PF00251,PF08244; PF01039,PF00289,PF02786,PF02785; PF11808,PF00512,PF02518; PF01895,PF01895; PF05681,PF05683; PF02670,PF08436,PF13288; PF08245,PF02875; PF00181,PF03947; PF01817,PF02153; PF13579,PF00534; PF04945,PF00122,PF00702; PF02576,PF17384; PF09371,PF16921,PF12836,PF17674,PF00575; PF10411,PF13098; PF03958,PF03958,PF03958,PF00263; PF01321,PF16189,PF00557,PF16188; PF02190,PF00004,PF05362; PF16967,PF15976; PF13091,PF04851,PF00271,PF11907; PF00675,PF05193,PF16187; PF07724,PF10431; PF07559,PF06429; PF02878,PF02880; PF00056,PF02866; PF00009,PF03144,PF00679,PF06421; PF18076,PF18072,PF02769,PF02769,PF13507; PF08496,PF01343; PF01545,PF16916; PF07728,PF17868; PF01145,PF16200; PF00483,PF01050; PF02885,PF00591,PF07831; PF17804,PF00595,PF03572,PF11818; PF13439,PF00534; PF08298,PF06798; PF06480,PF00004,PF17862,PF01434; PF02222,PF17769; PF00676,PF02779,PF02780; PF00988,PF00117; PF00749,PF03950; PF12242,PF12241,PF07055; PF01336,PF00152,PF02938; PF01018,PF01926; PF03435,PF16653; PF13089,PF02503,PF17941,PF13090; PF00374,PF00374; PF02824,PF07973,PF00587,PF03129; PF17764,PF00270,PF18074; PF09312,PF00639,PF13616; PF01386,PF14693; PF11412,PF13899; PF00710,PF17763; PF03979,PF04546,PF04542,PF04539,PF04545; PF10396,PF12631,PF01926; PF13369,PF13371; PF10399,PF00355; PF01170,PF10672; PF00009,PF03144,PF00679; PF09721,PF11984; PF02574,PF00809,PF02607,PF02310,PF02965; PF05496,PF17864,PF05491; PF17391,PF01175,PF17392; PF00206,PF14698,PF00583; PF03477,PF13597; PF11967,PF02565; PF16078,PF00676,PF02779,PF16870; PF02518,PF00204,PF01751,PF18053,PF00986; PF03315,PF03313; PF13241,PF10414; PF01502,PF01503; PF00712,PF02767,PF02768; PF08335,PF01966; PF12795,PF12794,PF00924; PF01807,PF08275,PF13662,PF10410,PF08278; PF01743,PF12627,PF12626; PF00133,PF13603,PF08264; PF05430,PF01266; PF00359,PF00381; PF01149,PF06831; PF02743,PF02518; PF02743,PF08447,PF00990,PF00563; PF00912,PF17092,PF00905; PF02926,PF02568; PF00730,PF14815; PF01266,PF16901; PF00926,PF00925; PF00438,PF02772,PF02773; PF00133,PF08264,PF10458; PF02254,PF02080,PF02254; PF10509,PF00288,PF08544; PF00281,PF00673; PF03460,PF01077,PF03460; PF00528,PF00528; PF05697,PF00254,PF05698; PF00763,PF02882; PF13510,PF10588,PF01058; PF01676,PF06415; PF08442,PF00549; PF00989,PF00990,PF00563; PF00206,PF08328; PF18339,PF18337,PF00176,PF00271,PF12137; PF02518,PF00183; PF12805,PF13515; PF11992,PF01841; PF05228,PF00990,PF00563; PF00347,PF00347; PF02737,PF00725,PF18321,PF00725; PF03958,PF00263; PF01389,PF00691; PF00122,PF00702; PF00171,PF01575; PF01565,PF02873; PF00909,PF00989,PF00990,PF00563; PF08448,PF13185,PF00990; PF00195,PF02797; PF00682,PF02436,PF00364; PF02878,PF02879,PF02880; PF03963,PF13861,PF13860; PF18290,PF00293; PF08447,PF08447,PF08448,PF08448,PF00990; PF01476,PF01551; PF01590,PF00990; PF13426,PF00512,PF02518; PF13727,PF02719; PF14718,PF01464; PF13522,PF01380,PF01380; PF01321,PF00557; PF13439,PF13692; PF03453,PF00994,PF03454; PF03853,PF01256; PF13091,PF04851,PF00271; PF05195,PF00557; PF00696,PF03447,PF00742; PF16320,PF00542; PF00521,PF03989,PF03989; PF02881,PF00448,PF02978; PF08032,PF00588; PF00218,PF00697; PF01726,PF00717; PF01339,PF03705,PF01739,PF13596,PF00989; PF03476,PF03473,PF00111; PF00378,PF02737,PF00725; PF02719,PF08485; PF13421,PF12773; PF03929,PF00258,PF00175; PF13460,PF11066; PF05227,PF00990; PF16448,PF00990,PF00563; PF07991,PF01450,PF01450; PF14793,PF03641,PF11892; PF00333,PF03719; PF00474,PF00474; PF03924,PF08447,PF00990; PF13793,PF14572; PF07244,PF07244,PF07244,PF07244,PF01103; PF02738,PF02738,PF02738; PF13624,PF13616; PF00497,PF01464; PF02272,PF17768; PF00587,PF04073,PF03129; PF13500,PF07085,PF01515; PF01343,PF01343; PF13726,PF03553; PF05896,PF11973; PF15611,PF15611; PF01653,PF03120; PF01087,PF02744; PF08543,PF02581; PF15609,PF12500; PF13173,PF13635; PF02678,PF17954; PF02563,PF06251; PF05170,PF05170; PF02811,PF07733,PF17657,PF14579; PF00800,PF01842; PF14622,PF00035; PF02779,PF02780; PF05201,PF01488,PF00745; PF12437,PF00120,PF18318; PF02302,PF02302,PF02378; PF02823,PF00401; PF13495,PF00589; PF00294,PF01467; PF16889,PF07940; PF09335,PF01569,PF14067; PF02784,PF17810,PF17944; PF00072,PF00158,PF02954; PF14819,PF14489; PF08534,PF00462; PF00512,PF02518,PF00072; PF00270,PF00271,PF16124,PF09382,PF00570; PF00575,PF00575,PF00575,PF00575; PF01411,PF07973,PF02272; PF00176,PF00271; PF00970,PF00175,PF00111; PF12860,PF08448,PF02518,PF00072; PF00753,PF16123; PF02881,PF00448; PF08279,PF03099; PF04463,PF08349; PF07517,PF01043,PF07516; PF01926,PF11981; PF08019,PF00884; PF01368,PF02833; PF18793,PF18764; PF00226,PF01556,PF00684; PF00109,PF02801,PF00109,PF02801,PF07977,PF07977; PF02844,PF01071,PF02843; PF04879,PF00384,PF01568; PF04055,PF06969; PF02563,PF10531; PF02897,PF00326; PF04563,PF04561,PF04565,PF10385,PF00562,PF04560; PF01514,PF08345; PF08331,PF13484; PF04879,PF00384,PF01568,PF04324; PF02163,PF17820; PF07848,PF08223; PF18030,PF08443; PF08267,PF01717; PF02589,PF13183; PF01595,PF03471; PF12404,PF00883; PF01134,PF13932; PF17125,PF01189,PF13636; PF08478,PF03799; PF00501,PF14535; PF01541,PF08459,PF14520; PF00258,PF00667,PF00175; PF04542,PF04539,PF04545; PF13394,PF04055; PF02678,PF05726; PF01678,PF01678; PF11893,PF00884; PF05524,PF00391,PF02896; PF03924,PF08447,PF00989,PF00512,PF02518,PF00072; PF01966,PF13286; PF02874,PF00006; PF01612,PF00570; PF00581,PF00581; PF13667,PF01964; PF12633,PF01295; PF01751,PF01131,PF08272; PF17159,PF08448,PF08447,PF00990,PF00563; PF00364,PF00364,PF00198; PF00501,PF14518; PF02558,PF08546; PF13241,PF10414,PF00590; PF04851,PF17757,PF00271,PF12344; PF12122,PF01694; PF02878,PF02879,PF02880,PF00408; PF00171,PF00465; PF08348,PF13309; PF05157,PF00437; PF07143,PF17186; PF07992,PF18267,PF04324,PF03460,PF01077; PF01782,PF05239; PF03968,PF04453; PF01330,PF14520,PF07499; PF00575,PF10150; PF01316,PF02863; PF01029,PF01189; PF02325,PF02325; PF01326,PF01326,PF00391,PF02896; PF01943,PF14667; PF02771,PF02770,PF00441; PF03807,PF14748; PF13784,PF02661; PF13276,PF00665; PF03946,PF00298; PF00383,PF01872; PF05222,PF01262,PF12769; PF00772,PF03796; PF11638,PF00308,PF08299; PF05134,PF12693; PF09984,PF00512,PF02518,PF00072; PF13380,PF13607,PF13549; PF12501,PF00528; PF05257,PF03738; PF00392,PF00155; PF00072,PF00990; PF12156,PF00403,PF00122,PF00702; PF03449,PF01272; PF18676,PF18676,PF18676,PF18676,PF18676,PF18676,PF18676,PF18676,PF18676,PF18676,PF18676,PF18657,PF18657,PF18657,PF18657,PF18657,PF18657,PF18657,PF18657,PF18657,PF18657,PF18657,PF18657; PF01578,PF16327; PF02470,PF02470; PF17827,PF13847; PF04997,PF00623,PF04983,PF05000,PF04998; PF08310,PF08310; PF00403,PF00122,PF00702; PF00133,PF08264; PF08206,PF00773; PF05099,PF00226; PF02359,PF00004,PF17862,PF00004,PF17862; PF08501,PF01488; PF00662,PF00361,PF13244,PF04039; PF00551,PF02911; PF08447,PF13426,PF00990,PF00563; PF00141,PF00141; PF04055,PF06463; PF01243,PF10590; PF06750,PF01478; PF08495,PF10442; PF01055,PF17137,PF00686; PF03477,PF00317,PF02867; PF03888,PF17188; PF00919,PF04055,PF01938; PF17760,PF17755,PF00005; PF01980,PF18389; PF14691,PF07992; PF02739,PF01367; PF07694,PF08447,PF08447,PF13426,PF00990,PF00563; PF02885,PF00591; PF03951,PF00120; PF00463,PF00463,PF00463; PF03705,PF01739; PF13375,PF01512; PF04352,PF17516; PF01136,PF16325; PF01926,PF07650; PF13721,PF02355; PF00009,PF16658; PF00206,PF10415; PF01281,PF03948; PF01593,PF01593; PF02518,PF00204,PF01751,PF00986; PF00588,PF12105; PF00271,PF04408,PF07717,PF11898; PF00005,PF14524; PF00732,PF05199; PF02491,PF14450	no_clan,no_clan; CL0023,CL0023; CL0123,CL0177; CL0304,CL0123; CL0183,CL0276,CL0276; CL0063,no_clan; CL0241,CL0023; CL0036,no_clan; CL0063,CL0139; CL0063,CL0106; CL0123,CL0144; CL0023,no_clan; no_clan,CL0219; no_clan,no_clan,no_clan; CL0123,CL0388; CL0046,CL0046; CL0276,CL0276; no_clan,CL0063; CL0063,CL0063; CL0113,CL0113; CL0184,CL0184; CL0063,CL0608; CL0222,CL0222; CL0039,no_clan; CL0123,CL0219; no_clan,CL0404; CL0483,CL0179; CL0023,CL0023,CL0023; CL0081,CL0382; CL0304,CL0023; CL0023,CL0021; CL0325,CL0063; CL0123,CL0123; CL0023,CL0671; CL0105,CL0105; CL0063,no_clan,no_clan; CL0064,CL0063; CL0296,CL0063; no_clan,CL0023; CL0603,CL0063; CL0021,no_clan; CL0469,CL0382; CL0254,CL0254,CL0591; CL0369,CL0058; CL0035,no_clan; CL0344,CL0036; CL0378,CL0531; no_clan,no_clan,CL0023; CL0304,CL0276; CL0492,CL0649; CL0105,CL0149; CL0123,CL0122; no_clan,CL0487; CL0108,CL0108; CL0015,CL0015; CL0172,CL0497; CL0123,no_clan; CL0062,CL0502; CL0123,CL0246; no_clan,CL0013; no_clan,no_clan,CL0063,CL0183; CL0401,CL0401; no_clan,CL0035; CL0183,CL0025,CL0025; CL0062,CL0062; no_clan,no_clan,no_clan,no_clan; CL0378,CL0378,CL0531; no_clan,CL0337; CL0077,CL0277,CL0344; CL0039,CL0258; CL0509,no_clan,CL0198; no_clan,no_clan,CL0183,CL0276,CL0276; no_clan,CL0399; no_clan,no_clan,CL0086,CL0099; CL0123,CL0067; CL0105,CL0036; CL0304,CL0276,CL0276; CL0025,CL0025; CL0392,no_clan; CL0023,CL0236; CL0275,CL0023,no_clan; CL0436,no_clan; CL0163,no_clan; no_clan,CL0021; CL0486,CL0076,CL0091; no_clan,CL0036; no_clan,CL0088; CL0664,CL0037,CL0013; no_clan,CL0183,CL0276,CL0276; CL0052,CL0039; CL0023,CL0023,CL0221; CL0078,CL0021; CL0492,CL0492; CL0254,CL0085,CL0254; CL0486,CL0344; CL0023,CL0671,CL0023,CL0671; CL0165,CL0276; CL0076,CL0076; CL0191,CL0193; CL0237,CL0260,CL0072,CL0070; CL0681,CL0025,CL0025; CL0356,no_clan; CL0127,CL0127; no_clan,CL0072; CL0107,CL0021,CL0021; CL0023,CL0575,CL0437,CL0329,CL0437; CL0029,CL0029; CL0238,CL0016; CL0328,no_clan; CL0124,CL0466; no_clan,no_clan,CL0137,no_clan; CL0183,CL0183,CL0276,CL0276; CL0479,CL0479; CL0123,CL0032; CL0029,CL0123; CL0021,CL0040; CL0477,CL0477; no_clan,CL0063,no_clan; CL0298,CL0040; no_clan,CL0198; CL0151,no_clan; CL0023,CL0023,no_clan; no_clan,CL0364; CL0339,CL0339; CL0058,no_clan; CL0023,CL0500; CL0025,CL0329,no_clan; CL0325,CL0063,no_clan; no_clan,CL0286; CL0248,CL0123; CL0291,CL0237; CL0575,CL0350; no_clan,CL0035,CL0187,CL0187,CL0187,CL0187,CL0187,CL0187,CL0187; no_clan,CL0466,CL0127,no_clan; CL0649,CL0649; CL0023,CL0664,CL0023,CL0023; no_clan,CL0425,no_clan,no_clan; CL0179,CL0123,CL0179,no_clan; CL0023,CL0671,CL0123; CL0160,CL0160; CL0172,CL0172; CL0023,no_clan,CL0021,no_clan; CL0177,CL0177,CL0177,CL0025,CL0025,CL0304,CL0304,no_clan; CL0508,no_clan; no_clan,CL0318,CL0318; CL0165,CL0183,CL0183,CL0025,CL0025,CL0304; CL0161,no_clan,CL0364,CL0151; CL0023,CL0437; CL0191,no_clan; CL0077,no_clan; CL0493,CL0031,CL0340; CL0237,no_clan; CL0029,no_clan,no_clan,CL0260,CL0291; CL0031,CL0031; CL0413,no_clan; CL0123,CL0123,CL0123; CL0167,no_clan,CL0413,no_clan,no_clan; CL0118,CL0036; CL0094,CL0094,CL0094; CL0254,CL0591; CL0182,CL0182; CL0219,CL0426; CL0505,CL0505; no_clan,CL0063,CL0063,CL0608; CL0023,CL0007; CL0108,no_clan; no_clan,CL0364,CL0151; CL0404,CL0404; CL0183,CL0183,CL0025,CL0304; CL0063,CL0106,CL0063,CL0106; CL0013,no_clan; no_clan,CL0123,CL0123; no_clan,CL0007; CL0063,CL0063,CL0063; CL0031,CL0031,CL0493; CL0118,CL0039; no_clan,CL0023,no_clan; no_clan,CL0183,CL0183,CL0276,CL0276; CL0344,no_clan,CL0332,CL0667; CL0125,CL0179; CL0533,CL0533; no_clan,no_clan,CL0479,CL0479; CL0617,CL0617; CL0021,CL0021,no_clan,CL0021; no_clan,no_clan,no_clan,no_clan,CL0410,no_clan; CL0063,CL0506; CL0070,CL0070; CL0023,CL0070; CL0344,no_clan,CL0332; no_clan,no_clan,CL0339; no_clan,CL0036,no_clan,CL0063,no_clan; no_clan,CL0125; CL0372,CL0103; CL0533,no_clan; CL0183,CL0123; no_clan,no_clan,CL0105; CL0315,CL0183,CL0183,CL0183,CL0276,CL0276; CL0021,CL0167; CL0108,CL0331; no_clan,CL0026,CL0318,CL0318; CL0103,CL0058; CL0034,CL0260,no_clan,CL0198; no_clan,CL0487,CL0262; CL0103,CL0376; CL0172,CL0020,CL0020; CL0159,CL0172; no_clan,CL0123,CL0023,no_clan; CL0099,CL0050; CL0254,CL0085; CL0186,CL0186,CL0186,CL0186,CL0186,CL0186,CL0186; CL0436,CL0436,CL0436; CL0179,CL0105; CL0025,CL0025,CL0304; CL0076,CL0091,CL0486; CL0202,CL0159,CL0058,CL0159,CL0103; CL0063,CL0608,CL0667,no_clan,no_clan; CL0052,CL0036,CL0036,no_clan; CL0165,CL0025,CL0025,CL0304,no_clan; CL0246,CL0344,no_clan; no_clan,CL0303; no_clan,CL0231; no_clan,CL0505,CL0505; CL0014,no_clan; CL0023,no_clan,no_clan; no_clan,CL0010; CL0123,CL0029; CL0262,CL0487; CL0127,CL0063,CL0106; no_clan,CL0172; CL0300,CL0516; CL0177,no_clan; CL0223,CL0035; CL0304,CL0023,CL0123; CL0034,CL0034; CL0046,CL0046,CL0046,CL0323,CL0063,CL0050; CL0023,CL0604,no_clan; CL0260,no_clan,CL0237; CL0259,CL0193; CL0161,CL0276; CL0023,CL0575,no_clan; no_clan,CL0183,CL0025,CL0025,CL0304,no_clan; CL0021,CL0236; CL0025,CL0329,CL0413,no_clan,no_clan; CL0539,CL0196; CL0063,CL0118; no_clan,CL0339; CL0306,CL0021,CL0023; CL0175,no_clan,no_clan,CL0137; CL0060,CL0060,CL0060; CL0023,CL0014; CL0183,CL0161,CL0276; CL0021,CL0023,CL0023; CL0280,CL0464,CL0219,no_clan; CL0025,no_clan; CL0329,CL0023,CL0671; CL0219,no_clan; CL0109,CL0387; CL0029,no_clan,CL0260,CL0291; no_clan,CL0063,CL0139; CL0381,CL0023,CL0398; CL0566,CL0442; no_clan,CL0109; CL0187,CL0105; CL0260,CL0291,CL0260,CL0291; CL0021,CL0021,CL0021,CL0021; no_clan,CL0525,no_clan; no_clan,no_clan,CL0137; CL0172,CL0105,no_clan; CL0025,CL0329,CL0413,no_clan; CL0227,CL0256; no_clan,no_clan,no_clan,no_clan,no_clan; CL0178,CL0023,CL0329; CL0483,CL0179,CL0105; CL0063,CL0063,CL0178; CL0165,CL0025,CL0025,CL0304; CL0664,CL0123,CL0023,CL0023,no_clan; CL0177,CL0089; CL0682,CL0682,CL0682,CL0682,CL0682,CL0682,CL0682,CL0682,CL0682,CL0682,CL0682,CL0682,CL0682,CL0682,CL0682,CL0682,CL0682,CL0682,CL0682,CL0682,CL0682,CL0682,CL0682; no_clan,CL0178; no_clan,CL0023,CL0123; CL0099,CL0224; CL0329,CL0437; CL0364,CL0014; CL0063,CL0582,CL0063; no_clan,CL0130; CL0177,CL0177,CL0276; CL0179,CL0179,CL0364,CL0151; CL0319,CL0108; no_clan,CL0123,CL0123,CL0123,CL0123; CL0023,CL0023,no_clan,CL0123,CL0426; CL0418,CL0189,CL0198; CL0622,no_clan,CL0108; CL0297,CL0297; CL0061,CL0061; no_clan,no_clan,CL0257; CL0123,CL0174; CL0177,CL0177; CL0177,CL0037; CL0486,no_clan,no_clan; no_clan,CL0433; CL0063,CL0506,CL0179; CL0544,no_clan,CL0087; CL0021,CL0123; CL0123,CL0219,CL0167; CL0334,CL0334; CL0063,CL0139,CL0063; CL0036,CL0036; CL0048,no_clan; CL0023,CL0159; CL0023,CL0575,CL0437,no_clan; CL0381,CL0381; CL0414,CL0392; CL0165,CL0276,CL0276; CL0137,CL0137; no_clan,no_clan,CL0486; CL0325,CL0063,CL0063; CL0198,CL0261; CL0151,CL0151,CL0151; CL0494,CL0023,CL0123; CL0329,no_clan,no_clan,CL0329,CL0007,CL0021; no_clan,CL0254,CL0254,CL0591; no_clan,CL0183,CL0025,CL0025,CL0304; no_clan,CL0137; CL0023,CL0257; no_clan,no_clan,no_clan,no_clan,CL0014; no_clan,CL0127; CL0479,CL0023,CL0023,no_clan; CL0127,CL0483,CL0179,CL0105; CL0652,no_clan; CL0021,CL0040,CL0250; CL0063,CL0341; CL0681,CL0161,CL0025,CL0025,CL0304,CL0304,CL0304; no_clan,CL0344; CL0165,CL0183,CL0276,CL0276; CL0179,CL0506; CL0457,CL0276; CL0175,no_clan,CL0137; CL0340,no_clan; CL0183,CL0025; CL0332,CL0023,CL0671,CL0023,CL0671; CL0021,CL0107; CL0036,CL0123; CL0672,CL0126,CL0159,CL0020; CL0063,CL0070,CL0070; CL0329,no_clan; CL0049,CL0049,CL0023,CL0023,no_clan; no_clan,CL0036,no_clan; no_clan,CL0037; no_clan,CL0261; CL0052,CL0067,CL0067; CL0076,CL0091; no_clan,CL0025,CL0025; CL0123,CL0299; no_clan,CL0049; CL0344,CL0159; CL0039,no_clan,CL0383; CL0307,CL0307; CL0533,CL0101; CL0063,CL0106,CL0106; CL0116,CL0116; CL0072,CL0094,CL0040,CL0458; CL0329,CL0329,CL0677; CL0202,CL0192,CL0276; CL0159,CL0287; CL0649,CL0649,CL0178; CL0275,CL0023; CL0021,CL0383,CL0123,CL0040,no_clan; CL0288,CL0288; CL0191,CL0191,CL0191,CL0191,CL0193; no_clan,no_clan,CL0159; CL0246,CL0344; CL0023,CL0072; no_clan,CL0286,no_clan; CL0125,CL0020; no_clan,CL0039,CL0258; CL0336,no_clan; CL0260,no_clan,no_clan; CL0110,CL0029; no_clan,no_clan,CL0063,CL0183,CL0183; CL0433,no_clan; no_clan,no_clan,CL0023,CL0123; CL0040,CL0094,no_clan; no_clan,CL0413; CL0493,CL0031; CL0165,CL0183,CL0276; no_clan,CL0322; CL0165,CL0025; CL0499,CL0020; CL0037,CL0021,CL0013; no_clan,CL0349,CL0349; no_clan,CL0364,no_clan; CL0023,CL0575,CL0437; CL0039,CL0258,CL0298; CL0105,CL0105,CL0149; no_clan,CL0023,CL0671,CL0126; no_clan,no_clan,no_clan,no_clan,CL0023; CL0369,CL0369; CL0123,CL0061; CL0413,no_clan,CL0167; CL0126,CL0466; CL0089,CL0207; CL0143,CL0004; CL0265,CL0265; no_clan,CL0070,CL0070; CL0433,CL0167; CL0105,CL0072; no_clan,CL0023,CL0671,CL0023,CL0671; CL0036,CL0597,CL0105; CL0392,no_clan,no_clan; CL0193,no_clan; CL0063,CL0106,CL0039; CL0262,CL0487,CL0487; CL0123,CL0040; CL0058,no_clan,CL0369; CL0344,CL0063; CL0007,no_clan; CL0046,CL0046,CL0046,CL0046,CL0050,CL0050; CL0183,CL0276; no_clan,CL0136; CL0196,CL0329; CL0183,CL0183,CL0183,CL0183,CL0276; no_clan,CL0193; CL0260,no_clan; CL0137,no_clan; no_clan,CL0276,CL0276; CL0186,CL0028; CL0037,CL0187,CL0187; CL0088,no_clan; CL0023,CL0365,CL0270; CL0101,CL0098; CL0021,CL0198,CL0214; CL0023,CL0604; CL0040,no_clan,CL0458; CL0304,CL0036,CL0021; CL0177,CL0070; no_clan,CL0580,CL0198,CL0198,CL0021; CL0165,CL0183,CL0025,CL0304; no_clan,CL0039; CL0039,CL0021; no_clan,CL0159,CL0058; CL0029,CL0025; CL0289,no_clan; CL0490,CL0042,CL0091; CL0165,CL0237; CL0378,CL0230; CL0098,CL0098; CL0042,CL0076,CL0091; CL0479,CL0023,CL0023; CL0633,CL0063; CL0356,CL0356,no_clan,no_clan; CL0023,CL0671,CL0604; CL0039,CL0039; CL0123,CL0304; CL0280,CL0464; CL0039,CL0039,CL0258; CL0036,no_clan,no_clan; CL0132,CL0132; CL0289,no_clan,CL0023; CL0063,CL0608,CL0031
Shewanella oneidensis	726	525	PF00126,PF03466; PF07715,PF00593; PF00072,PF00486; PF00270,PF00271; PF00072,PF00196; PF00664,PF00005; PF00990,PF00563; PF01554,PF01554; PF00892,PF00892; PF04879,PF00384,PF01568; PF00512,PF02518; PF00072,PF00158,PF02954; PF01773,PF07662; PF00005,PF12848,PF00005; PF00109,PF02801; PF02321,PF02321; PF08240,PF00107; PF00044,PF02800; PF13495,PF00589; PF00586,PF02769; PF09699,PF09699; PF01346,PF00254; PF12729,PF00015; PF00072,PF01339; PF03448,PF01769; PF00501,PF13193; PF00392,PF07729; PF08545,PF08541; PF00389,PF02826; PF00149,PF02872; PF03705,PF01739; PF00890,PF02910; PF04542,PF08281; PF00482,PF00482; PF01225,PF08245,PF02875; PF18030,PF08443; PF08447,PF00015; PF01584,PF00072; PF02776,PF00205,PF02775; PF01595,PF03471; PF05649,PF01431; PF13426,PF00990,PF00563; PF02897,PF00326; PF13340,PF01609; PF02743,PF00672,PF00015; PF02311,PF12833; PF13356,PF00589; PF00108,PF02803; PF00571,PF00571; PF13657,PF07804; PF04972,PF04972,PF04972; PF00111,PF00970,PF00175; PF03717,PF00905; PF02861,PF00004,PF17871,PF07724,PF10431; PF03458,PF03458; PF02789,PF00883; PF17900,PF01433,PF09127; PF00677,PF00677; PF13404,PF01037; PF13746,PF11614; PF13412,PF01037; PF12625,PF12833; PF00675,PF05193; PF01627,PF02895,PF02518,PF01584; PF13677,PF00691; PF03462,PF00472; PF00005,PF00005; PF02784,PF00278; PF00009,PF03144,PF14492,PF03764,PF00679; PF04055,PF06463; PF04715,PF00425; PF00390,PF03949; PF04542,PF04545; PF02771,PF00441,PF09317; PF00009,PF03144,PF03143; PF13551,PF13592,PF13358; PF01479,PF00849; PF00669,PF00700; PF12704,PF02687; PF00580,PF13361; PF02771,PF02770,PF00441,PF12806; PF07992,PF02852; PF02743,PF00015; PF05157,PF00437; PF02729,PF00185; PF01420,PF01420; PF03449,PF01272; PF07690,PF07690; PF00497,PF00990; PF00916,PF01740; PF00270,PF00271,PF03880; PF12161,PF02384; PF01389,PF00691; PF12974,PF02518; PF03446,PF14833; PF00378,PF02737,PF00725; PF01118,PF02774; PF02899,PF00589; PF05896,PF11973; PF14537,PF00890; PF01527,PF00665; PF17200,PF00672,PF00015; PF04542,PF04539,PF04545; PF00930,PF00326; PF13353,PF04055; PF02798,PF00043; PF02878,PF02879,PF02880,PF00408; PF00082,PF02225; PF11871,PF13487; PF02771,PF02770,PF00441; PF00999,PF02254; PF01578,PF16327; PF16177,PF00501,PF13193; PF00072,PF13487; PF13328,PF04607,PF02824,PF13291; PF00141,PF00141; PF00356,PF13377; PF07726,PF17863; PF13006,PF01609; PF13721,PF02355; PF04055,PF06969; PF01029,PF01189; PF13245,PF13538; PF00034,PF00034; PF03952,PF00113; PF01641,PF01625; PF01509,PF16198,PF09157; PF17760,PF17755; PF03755,PF08340; PF01171,PF09179,PF11734; PF11967,PF02565; PF07495,PF02518; PF00383,PF08211; PF17785,PF10672; PF02629,PF00549; PF01743,PF12627; PF00563,PF00990; PF02874,PF00006,PF00306; PF13793,PF14572; PF02786,PF02787,PF02786,PF02142; PF08220,PF00455; PF16983,PF16983; PF17899,PF05299; PF03969,PF03969; PF13413,PF13464; PF13401,PF09077; PF00672,PF00512,PF02518; PF00994,PF02464; PF03734,PF17969; PF02446,PF02446; PF01210,PF07479; PF17656,PF13144; PF02403,PF00587; PF07244,PF07244,PF07244,PF07244,PF01103; PF01464,PF01476,PF01476; PF00149,PF12320; PF00753,PF14863,PF14864; PF00006,PF18269; PF02386,PF02386; PF00163,PF01479; PF05547,PF00801; PF00440,PF14246; PF00128,PF00128; PF00696,PF00742; PF02655,PF18603; PF00072,PF00158; PF04851,PF00271; PF07696,PF07695,PF00990; PF08348,PF13309; PF02518,PF00204,PF01751,PF18053,PF00986; PF13715,PF07715,PF00593; PF00497,PF01464; PF13229,PF13229; PF00580,PF00580,PF13361; PF01502,PF01503; PF18127,PF04095; PF14559,PF14561; PF02922,PF02806; PF00081,PF02777; PF13491,PF17854,PF01580,PF09397; PF02743,PF00512,PF02518,PF00072; PF13116,PF13502; PF13537,PF00733; PF00463,PF00463; PF00239,PF02796; PF01565,PF02913,PF13183; PF13808,PF01609; PF14622,PF00035; PF01168,PF00842; PF04463,PF08349; PF00015,PF01814; PF11849,PF01966; PF03473,PF03475; PF01514,PF08345; PF02563,PF10531,PF06251; PF00005,PF03459; PF17900,PF01433,PF11940,PF17432; PF02625,PF13478; PF02550,PF13336; PF13654,PF05362; PF06418,PF00117; PF02558,PF08546; PF00497,PF00497,PF00512,PF02518,PF00072; PF00005,PF17850,PF12857; PF14760,PF01272; PF00456,PF02779,PF02780; PF00309,PF04963,PF04552; PF13441,PF00691; PF13528,PF13528; PF01370,PF08338; PF00072,PF04397; PF00158,PF18024; PF13589,PF01119,PF08676; PF12760,PF12762; PF01548,PF02371; PF02901,PF01228; PF05198,PF00707; PF02566,PF02624,PF18381; PF00662,PF00361; PF00384,PF01568; PF00497,PF00497,PF00497,PF00990; PF18027,PF00246; PF13365,PF13180; PF01068,PF14743; PF05209,PF03775; PF03924,PF00989,PF02518; PF00033,PF00032; PF01193,PF01000,PF03118; PF00708,PF01300,PF17788; PF07498,PF07497,PF00006; PF02381,PF02381; PF14849,PF02096; PF02384,PF12950; PF01624,PF05188,PF05192,PF05190,PF00488; PF13344,PF13242; PF03872,PF03873; PF01656,PF07685; PF02441,PF04127; PF08378,PF00069,PF00069; PF08323,PF00534; PF00440,PF13972; PF17757,PF02559,PF00270,PF00271,PF03461; PF13393,PF03129; PF00005,PF12857; PF04257,PF17946; PF02790,PF00116,PF13442,PF13442; PF00117,PF00958; PF13509,PF17783; PF07308,PF07308; PF00675,PF05193,PF00675,PF05193; PF17243,PF01103; PF08529,PF13184; PF04613,PF00132; PF13247,PF09163; PF00072,PF01966; PF06574,PF01687; PF05922,PF00082,PF00082,PF04151,PF01483; PF13675,PF07730; PF04972,PF04972; PF05222,PF01262,PF12769; PF10135,PF01832; PF01330,PF14520,PF07499; PF17804,PF00595,PF03572,PF11818; PF00772,PF03796; PF07650,PF00189; PF00364,PF00364,PF00364,PF00198; PF00392,PF07840; PF03033,PF04101; PF02805,PF12833,PF06029; PF01743,PF12627,PF12626; PF00768,PF07943; PF01588,PF03483,PF03484,PF17759,PF03147; PF00672,PF02518; PF03733,PF03733; PF02912,PF01409; PF02776,PF16582; PF00672,PF00015; PF02195,PF17762; PF05222,PF01262; PF07495,PF08447,PF00989,PF00990,PF00563; PF00005,PF00005,PF16326; PF13793,PF00156; PF09334,PF01588; PF01113,PF05173; PF10509,PF00288; PF01406,PF09190; PF17746,PF03749; PF01138,PF03725,PF03726,PF01138,PF00013,PF00575; PF08468,PF05175; PF01565,PF02913; PF16655,PF09423; PF02421,PF07670,PF07664,PF07670; PF03067,PF18416; PF03721,PF00984,PF03720; PF08497,PF04055,PF11842; PF01381,PF07883; PF00817,PF13438; PF02951,PF02955; PF12339,PF00226; PF08447,PF00990; PF01379,PF03900; PF00291,PF00585,PF00585; PF00474,PF00474; PF13375,PF01512,PF10531; PF13776,PF02661; PF01138,PF03725; PF13292,PF02779,PF02780; PF01751,PF01131; PF02754,PF02754; PF17963,PF05345,PF17803,PF17803,PF17963,PF17803,PF17892,PF17963; PF04471,PF04471; PF13426,PF00158; PF13541,PF01078,PF13335; PF16331,PF13432; PF01047,PF00583; PF05651,PF17853,PF13556; PF09312,PF00639,PF00639; PF00929,PF08411; PF01926,PF01926,PF14714; PF01205,PF09186; PF07411,PF07411; PF00330,PF00694; PF04055,PF06968; PF02163,PF17820; PF01807,PF08275,PF13662,PF08278; PF00199,PF06628; PF04143,PF04143; PF17900,PF01433,PF11838; PF00300,PF00300; PF02749,PF01729; PF02417,PF02417; PF02739,PF01367,PF01612,PF00476; PF18288,PF01557; PF02678,PF05726; PF03710,PF08335,PF03710,PF08335; PF00271,PF08482; PF08364,PF04760,PF00009,PF11987; PF13192,PF07992,PF13738; PF08447,PF00563; PF02142,PF01808; PF04376,PF04377; PF14827,PF00672,PF00015; PF08461,PF08206,PF17876,PF00773,PF00575; PF05496,PF17864,PF05491; PF11808,PF00512,PF02518; PF02784,PF17810,PF17944; PF13177,PF12169,PF12170; PF00440,PF16295; PF12221,PF01145; PF14842,PF14841,PF01706; PF00582,PF00582; PF00072,PF00990,PF00563; PF11791,PF06434,PF00330; PF05359,PF05359,PF05359; PF04313,PF04851,PF00271,PF08463; PF00310,PF04898,PF01645,PF01493; PF03485,PF00750,PF05746; PF01926,PF06071; PF01336,PF00152; PF01316,PF02863; PF00571,PF00571,PF03445,PF10335; PF06826,PF06826; PF01895,PF01895; PF05681,PF05683; PF02670,PF08436,PF13288; PF01039,PF00289,PF02786,PF02785; PF01817,PF02153; PF18364,PF00384,PF01568; PF04405,PF01814; PF08496,PF01343; PF02576,PF17384; PF09371,PF16921,PF12836,PF17674,PF00575; PF10411,PF13098; PF01321,PF16189,PF00557,PF16188; PF02190,PF00004,PF05362; PF00281,PF00673; PF00854,PF00854; PF01512,PF10589; PF01136,PF16325; PF07724,PF10431; PF03477,PF00317,PF02867; PF07559,PF06429; PF00056,PF02866; PF00009,PF03144,PF00679,PF06421; PF13510,PF14691,PF07992,PF04879,PF00384,PF01568; PF03412,PF00664,PF00005; PF13091,PF04851,PF11907; PF18076,PF18072,PF02769,PF02769,PF13507; PF14684,PF14685,PF03572; PF03958,PF03958,PF00263; PF12794,PF00924; PF01545,PF16916; PF16448,PF00990,PF00563; PF04183,PF06276; PF02885,PF00591,PF07831; PF00704,PF16403,PF16403; PF13474,PF00990; PF00370,PF02782; PF13439,PF00534; PF01381,PF00717; PF08298,PF06798; PF06480,PF00004,PF17862,PF01434; PF08447,PF00990,PF00563; PF13185,PF00990; PF01820,PF07478; PF02222,PF17769; PF08019,PF00884; PF00749,PF03950; PF12242,PF12241,PF07055; PF01018,PF01926; PF14814,PF00912,PF00905; PF17148,PF16313; PF00126,PF03459; PF00364,PF00198; PF06144,PF14840; PF02824,PF07973,PF00587,PF03129; PF17757,PF00271,PF12344; PF12450,PF00092,PF12034; PF07655,PF00263; PF00710,PF17763; PF04984,PF17482; PF12860,PF00512,PF02518; PF13407,PF00497,PF00512,PF02518,PF00072; PF10399,PF00355; PF01170,PF10672; PF00009,PF03144,PF00679; PF00675,PF05193,PF16187,PF05193; PF02574,PF00809,PF02607,PF02310,PF02965; PF17425,PF05935; PF03477,PF13597; PF00999,PF02254,PF02080; PF16078,PF00676,PF02779,PF16870; PF17391,PF01175,PF17392; PF03315,PF03313; PF08279,PF03099; PF13241,PF10414; PF03173,PF02838,PF00728,PF03174; PF06738,PF12821; PF00712,PF02767,PF02768; PF08335,PF01966; PF00512,PF02518,PF00072,PF01627; PF00521,PF03989,PF03989,PF03989,PF03989; PF09984,PF00512,PF02518,PF00072,PF01627; PF00027,PF13545; PF01136,PF12392; PF13385,PF01565,PF08031; PF01142,PF01142; PF13551,PF00665; PF00209,PF00209; PF07495,PF08447,PF00990,PF00563; PF01012,PF00766; PF00133,PF13603,PF08264; PF09137,PF00723; PF00289,PF02786,PF02785,PF00364; PF13567,PF03772,PF00753; PF05170,PF05170; PF01965,PF12833; PF14715,PF13442,PF13442; PF00072,PF00563; PF16548,PF16539,PF16538; PF14464,PF00877; PF13667,PF01964; PF02926,PF02568; PF00730,PF14815; PF17202,PF00015; PF08501,PF01488; PF00438,PF02772,PF02773; PF00109,PF02801,PF16197,PF00698,PF00550,PF00550,PF00550,PF00550,PF08659,PF14765; PF00133,PF08264,PF10458; PF01418,PF01380; PF11741,PF01520,PF01476; PF16967,PF15976; PF03446,PF00393; PF00072,PF07228; PF05697,PF00254,PF05698; PF00763,PF02882; PF17820,PF03572; PF01676,PF06415; PF11893,PF00884; PF13623,PF13616; PF02518,PF00183; PF13310,PF02661; PF11992,PF01841; PF00347,PF00347; PF03958,PF00263; PF13417,PF00043; PF00206,PF08328; PF18339,PF18337,PF00176,PF00271,PF12137; PF01565,PF02873; PF03330,PF05036; PF00009,PF09106,PF09107; PF00004,PF00004; PF03205,PF03453,PF00994,PF03454; PF00333,PF03719; PF01546,PF07687; PF00392,PF07702; PF00912,PF17092,PF00905; PF01476,PF01551; PF01590,PF00990; PF13550,PF09327; PF13522,PF01380,PF01380; PF01699,PF01699; PF13439,PF13692; PF05119,PF03354; PF03453,PF00994,PF03454; PF03853,PF01256; PF08279,PF13280; PF00696,PF03447,PF00742; PF16320,PF00542; PF00999,PF02080; PF01225,PF08245; PF02465,PF07196,PF07195; PF02881,PF00448,PF02978; PF08032,PF00588; PF13640,PF18331; PF00218,PF00697; PF01726,PF00717; PF13493,PF00512,PF02518; PF07695,PF00990; PF00440,PF17939; PF07991,PF01450,PF01450; PF00294,PF00294; PF14793,PF03641,PF11892; PF02878,PF02879,PF02880; PF01145,PF16200; PF14718,PF01464; PF00174,PF03404; PF02706,PF13807; PF13477,PF00534; PF00072,PF00072; PF02738,PF02738,PF02738; PF01571,PF08669; PF14659,PF00589; PF04313,PF18766,PF11867; PF00875,PF03441; PF02272,PF17768; PF00587,PF04073,PF03129; PF01926,PF18128,PF18133; PF13500,PF07085,PF01515; PF17149,PF02518; PF01343,PF01343; PF00109,PF02801,PF00109,PF07977,PF07977; PF13726,PF03553; PF09039,PF02914,PF09299; PF07690,PF01553; PF00005,PF12704,PF02687; PF01590,PF05524,PF00391,PF02896; PF08543,PF02581; PF13638,PF02562; PF00696,PF01472; PF00111,PF01799; PF02347,PF02347; PF02811,PF07733,PF17657,PF14579; PF02316,PF00665; PF00753,PF10996,PF07521; PF02779,PF02780; PF05201,PF01488,PF00745; PF02823,PF00401; PF13700,PF01526; PF13510,PF10588,PF04879,PF00384; PF00294,PF01467; PF01058,PF14720; PF00004,PF16193,PF12002; PF00005,PF08352; PF13599,PF13599; PF14819,PF14489; PF00206,PF14698; PF13417,PF13410; PF00270,PF00271,PF16124,PF09382,PF00570; PF00575,PF00575,PF00575,PF00575; PF01411,PF07973,PF02272; PF00176,PF00271; PF00970,PF00175,PF00111; PF07694,PF08447,PF08447,PF13426,PF00990,PF00563; PF18765,PF01934; PF00753,PF16123; PF02881,PF00448; PF13086,PF13087; PF09364,PF03894,PF09363; PF01169,PF01169; PF07517,PF01043,PF07516; PF00005,PF08402; PF14850,PF01619,PF00171; PF01368,PF02833; PF00226,PF01556,PF00684; PF08487,PF13768; PF02844,PF01071,PF02843; PF03963,PF13861,PF13860; PF01326,PF00391,PF02896; PF08448,PF13426,PF00990,PF00563; PF13185,PF00990,PF00563; PF04563,PF04561,PF04565,PF10385,PF00562,PF04560; PF14508,PF10566,PF14509; PF08331,PF13484; PF00919,PF04055,PF18693; PF01336,PF00152,PF02938; PF08267,PF01717; PF02589,PF13183; PF06808,PF06808; PF08207,PF01132,PF09285; PF02092,PF05746; PF12404,PF00883; PF01134,PF13932; PF05838,PF09374; PF17125,PF01189,PF13636; PF00912,PF00905; PF08478,PF03799; PF11412,PF02683,PF13899; PF14319,PF04986; PF07694,PF06580; PF01541,PF08459,PF14520; PF00015,PF13682; PF02743,PF08448; PF00258,PF00667,PF00175; PF13394,PF04055; PF13537,PF00733,PF00733; PF01678,PF01678; PF02154,PF01052; PF05524,PF00391,PF02896; PF02874,PF00006; PF01612,PF00570; PF00682,PF08502; PF12633,PF01295; PF01751,PF01131,PF08272; PF03150,PF00034; PF00364,PF00364,PF00198; PF00535,PF03279; PF03176,PF03176; PF12122,PF01694; PF03104,PF00136; PF00171,PF00465; PF17764,PF00270,PF18074; PF02743,PF00990; PF07143,PF17186; PF01782,PF05239; PF03968,PF04453; PF00575,PF10150; PF04205,PF00890; PF02743,PF08447,PF08447,PF13426,PF00512,PF02518,PF00072,PF00072; PF00091,PF12327; PF02325,PF02325; PF00072,PF00072,PF00990; PF00479,PF02781; PF03807,PF14748; PF00932,PF00801; PF13784,PF02661; PF03946,PF00298; PF05345,PF17963,PF17963,PF17963,PF17963,PF13505; PF00383,PF01872; PF05231,PF03924,PF13426,PF00990,PF00563; PF13167,PF16360,PF01926; PF11638,PF00308,PF08299; PF00988,PF00117; PF05134,PF12693; PF13380,PF13607,PF13549; PF01842,PF10369; PF01521,PF01106; PF00181,PF03947; PF03547,PF03547; PF01634,PF08029; PF00392,PF00155; PF03979,PF04546,PF04542,PF04539,PF04545; PF12156,PF00403,PF00122,PF00702; PF10396,PF12631,PF01926; PF13365,PF13180,PF13180; PF17827,PF13847; PF04997,PF00623,PF04983,PF05000,PF04998; PF13369,PF13371; PF00675,PF05193,PF05193; PF00329,PF00346; PF06791,PF09718; PF01653,PF03120,PF12826,PF00533; PF00403,PF00122,PF00702; PF00133,PF08264; PF17202,PF00512,PF02518; PF14696,PF00903; PF01149,PF06831; PF02254,PF02080,PF02254,PF02080; PF05099,PF00226; PF00926,PF00925; PF03460,PF01077,PF03460; PF01817,PF00800,PF00793; PF01243,PF10590; PF06750,PF01478; PF08495,PF10442; PF00551,PF02911; PF18650,PF18642,PF17291; PF01590,PF02518; PF03709,PF01276,PF03711; PF00724,PF07992; PF00873,PF00873; PF03888,PF17188; PF00389,PF02826,PF11890; PF00919,PF04055,PF01938; PF06490,PF00158,PF02954; PF01980,PF18389; PF14691,PF07992; PF14226,PF03171; PF02739,PF01367; PF04055,PF16199; PF00224,PF02887; PF02885,PF00591; PF12728,PF12727; PF03951,PF00120; PF11974,PF01835,PF17972,PF07703,PF00207,PF17973; PF08453,PF01752; PF00082,PF01483,PF00801; PF04352,PF17516; PF01464,PF01476,PF01476,PF01476; PF12911,PF00528; PF01926,PF07650; PF00009,PF16658; PF18393,PF00691; PF17963,PF17963,PF17963,PF17803; PF01281,PF03948; PF03781,PF08242; PF08442,PF00549; PF02470,PF02470; PF02518,PF00204,PF01751,PF00986; PF00271,PF04408,PF07717,PF11898; PF11871,PF01966; PF12792,PF00563; PF00732,PF05199; PF02491,PF14450; PF01590,PF00158; PF03721,PF00984	no_clan,no_clan; CL0123,CL0177; CL0304,CL0123; CL0023,CL0023; no_clan,CL0193; no_clan,CL0063; no_clan,no_clan,no_clan; CL0046,CL0046; CL0241,CL0023; CL0276,CL0276; CL0063,no_clan; CL0036,no_clan; CL0063,CL0139; CL0063,CL0106; CL0469,CL0382; no_clan,CL0487; CL0023,CL0023,CL0023; CL0344,no_clan,CL0332; CL0165,CL0681,no_clan; CL0113,CL0113; CL0222,CL0222; CL0184,CL0184; no_clan,CL0023; no_clan,CL0219; CL0483,CL0179; CL0025,CL0025; CL0304,CL0023,CL0123; no_clan,CL0126; CL0123,CL0123; CL0023,no_clan; CL0186,CL0028; CL0325,CL0063; CL0163,no_clan; CL0029,CL0123; CL0457,no_clan; CL0123,CL0388; CL0105,CL0105; CL0123,CL0219; CL0183,CL0276,CL0276; CL0172,CL0497; CL0317,CL0317; CL0296,CL0063; CL0123,CL0032; CL0603,CL0063; CL0081,CL0382; CL0062,CL0062; CL0254,CL0254,CL0591; CL0304,CL0237; CL0023,CL0021; CL0436,no_clan; CL0344,CL0036; CL0378,CL0531; no_clan,CL0304; CL0023,CL0671; no_clan,CL0123; CL0304,no_clan; CL0123,CL0174; CL0165,no_clan; CL0254,CL0085,CL0254; CL0063,no_clan,no_clan; CL0183,no_clan; CL0015,CL0015; CL0039,no_clan; CL0328,no_clan; no_clan,CL0404; no_clan,CL0237; CL0123,no_clan; no_clan,CL0364; no_clan,CL0013; CL0401,CL0401; CL0123,CL0123,CL0123; CL0182,CL0182; CL0123,CL0144; no_clan,CL0035; no_clan,no_clan,no_clan,no_clan; CL0378,CL0378,CL0531; no_clan,CL0337; CL0533,CL0533; CL0094,CL0094,CL0094,CL0094; CL0039,CL0258; CL0063,CL0608; no_clan,CL0399; no_clan,CL0025; CL0177,CL0276; CL0023,CL0014; CL0127,CL0063,CL0106; CL0223,CL0035; CL0183,CL0276; CL0161,CL0276; CL0023,CL0575,no_clan; CL0058,CL0058; CL0486,CL0076,CL0091; no_clan,CL0036; no_clan,CL0088; no_clan,no_clan,no_clan,no_clan,no_clan; CL0023,CL0023,CL0221; CL0023,no_clan,no_clan,no_clan; CL0344,CL0159; CL0544,no_clan,CL0087; CL0492,CL0649; CL0544,CL0087,no_clan; CL0076,CL0076; CL0237,CL0260,CL0072,CL0070; CL0094,CL0094; no_clan,CL0037; no_clan,CL0025,CL0025; CL0123,CL0299; CL0064,CL0063; no_clan,CL0322; CL0023,CL0575,CL0437,CL0329,CL0437; CL0029,CL0029; CL0672,CL0126,CL0020; CL0105,CL0072; no_clan,CL0023,CL0671,CL0023,CL0671; CL0127,CL0127; CL0318,CL0318; CL0193,no_clan; CL0617,CL0617; no_clan,CL0016; CL0317,CL0063; CL0123,CL0123,CL0219; no_clan,CL0025,CL0025,no_clan; CL0260,no_clan; CL0544,no_clan,CL0087,no_clan; CL0064,CL0064; CL0304,CL0036,CL0021; CL0177,CL0025; CL0477,CL0477; CL0062,CL0502; no_clan,CL0063,no_clan; CL0298,CL0040; CL0023,CL0023,no_clan; CL0322,CL0322; CL0339,CL0339; CL0177,CL0177,CL0025,CL0025,CL0304; CL0063,CL0139,CL0063; CL0025,CL0329,no_clan; CL0123,CL0021; CL0123,CL0654; no_clan,CL0286; CL0248,CL0123; CL0159,CL0159,CL0159,CL0159,CL0159,CL0193; no_clan,no_clan,CL0381; CL0291,CL0237; CL0401,CL0401,CL0401; no_clan,CL0466,CL0127,no_clan; CL0649,CL0649; CL0179,CL0123,CL0179,no_clan; CL0023,CL0671,CL0123; CL0160,CL0160; CL0192,CL0276; CL0023,no_clan,CL0021,no_clan; CL0016,no_clan; CL0508,no_clan; CL0159,CL0163; no_clan,CL0318,CL0318; CL0159,CL0025; CL0071,CL0071; CL0681,no_clan; CL0191,no_clan; CL0236,CL0236; CL0039,CL0085; CL0077,no_clan; CL0021,no_clan; no_clan,CL0036,no_clan; CL0304,CL0023; CL0077,CL0277; CL0036,CL0063; CL0236,CL0023,CL0023,no_clan; CL0246,CL0246; CL0161,CL0023; CL0183,CL0025,CL0025; CL0118,CL0036; CL0063,CL0341; CL0254,CL0591; CL0124,CL0466; CL0486,CL0486; CL0280,CL0023; CL0159,CL0183,CL0183,CL0276,CL0276; CL0505,CL0505; CL0023,CL0007; no_clan,CL0364,CL0151; CL0037,CL0013; CL0304,CL0276,CL0276; no_clan,no_clan,CL0332; CL0109,CL0109; no_clan,CL0123,CL0123; CL0046,CL0046,CL0046,CL0050,CL0050; CL0039,CL0021; CL0575,CL0350; CL0118,CL0039; no_clan,CL0023,no_clan; CL0203,CL0546,CL0058,CL0159; CL0077,CL0277,CL0344; CL0123,CL0040; no_clan,CL0339; CL0063,CL0506; CL0070,CL0070; no_clan,no_clan,CL0339; no_clan,CL0036,no_clan,CL0063,no_clan; no_clan,CL0125; no_clan,CL0342,no_clan; CL0366,CL0125; CL0504,no_clan; CL0080,no_clan; CL0509,no_clan,CL0198; CL0183,CL0123; no_clan,no_clan,CL0105; CL0315,CL0183,CL0183,CL0183,CL0276,CL0276; CL0021,CL0167; CL0108,CL0331; no_clan,no_clan,CL0260,CL0291; no_clan,CL0026,CL0318,CL0318; no_clan,CL0425; CL0304,CL0304; CL0004,CL0077,CL0277; no_clan,CL0487,CL0262; CL0103,CL0376; CL0260,CL0291; CL0116,CL0116; CL0035,no_clan; CL0315,no_clan; no_clan,CL0123,CL0023,no_clan; CL0123,CL0067; CL0105,CL0036; CL0123,CL0021,CL0021,no_clan,CL0021; CL0254,CL0085; CL0179,CL0105; no_clan,no_clan,CL0020; CL0076,CL0091,CL0486; CL0052,CL0036,CL0036,no_clan; CL0040,CL0458; CL0681,CL0025,CL0025; CL0118,CL0118; CL0103,CL0058,CL0369; CL0123,CL0257; CL0672,CL0126,CL0159,CL0020; no_clan,CL0303; CL0202,CL0192,CL0276; CL0257,CL0257; no_clan,CL0231; CL0014,no_clan; CL0023,no_clan,no_clan; CL0037,CL0244; CL0177,CL0177,CL0177,CL0276; CL0123,CL0029; CL0262,CL0487; no_clan,CL0202,CL0159; CL0023,CL0236; no_clan,CL0172; no_clan,CL0123,CL0407; CL0300,CL0516; CL0179,CL0364,CL0151; CL0177,no_clan; CL0179,no_clan; CL0645,no_clan; CL0486,no_clan,CL0344,no_clan; CL0023,CL0604,no_clan; CL0159,CL0292,CL0172; CL0259,CL0193; no_clan,CL0332; no_clan,CL0072,CL0072; CL0021,CL0236; CL0167,CL0219; CL0539,CL0196; CL0063,CL0118; no_clan,no_clan,no_clan,no_clan,CL0410,no_clan; CL0306,CL0021,CL0023; CL0175,no_clan,no_clan,CL0137; no_clan,CL0392; CL0060,CL0060,CL0060; no_clan,CL0021; CL0483,CL0179,CL0105,CL0105; CL0355,no_clan; CL0280,CL0464,CL0219,no_clan; CL0025,no_clan; CL0161,no_clan,CL0364,CL0151; CL0219,no_clan; CL0078,CL0021,CL0198,CL0459; no_clan,CL0010; CL0109,CL0387; CL0381,CL0020,CL0311; CL0479,CL0023,no_clan; CL0292,CL0292; no_clan,CL0139; CL0159,CL0159; CL0381,CL0023,CL0398; no_clan,CL0276,CL0276; CL0566,CL0442; no_clan,CL0109; CL0187,CL0105; no_clan,no_clan,CL0023; CL0304,CL0276; CL0344,no_clan; CL0260,CL0291,CL0260,CL0291; CL0165,CL0183,CL0183,CL0183,CL0025,CL0025,CL0304,CL0304; CL0021,CL0021,CL0021,CL0021; CL0151,CL0151; no_clan,no_clan,CL0137; CL0159,CL0186; CL0025,CL0329,CL0413,no_clan; CL0110,CL0228; CL0227,CL0256; CL0178,CL0023,CL0329; CL0664,CL0037,CL0013; no_clan,CL0276; CL0483,CL0179,CL0105; CL0063,CL0063,CL0178; CL0165,CL0025,CL0025,CL0304; CL0664,CL0123,CL0023,CL0023,no_clan; CL0329,CL0329; no_clan,CL0232; CL0052,CL0039; no_clan,CL0178; no_clan,CL0023,CL0123; CL0099,CL0224; CL0329,CL0437; CL0167,no_clan,CL0413,no_clan; CL0364,CL0014; CL0015,CL0228; no_clan,CL0130; no_clan,CL0177,CL0036; CL0023,CL0123; CL0078,CL0021; CL0492,CL0492; no_clan,CL0536; CL0319,CL0108; no_clan,CL0123,CL0123,CL0123,CL0123; no_clan,CL0258; CL0023,CL0023,no_clan,CL0123,CL0426; CL0304,CL0061,no_clan; CL0418,CL0189,CL0198; CL0622,no_clan,CL0108; CL0297,CL0297; CL0165,CL0183,CL0025; CL0470,CL0470; CL0178,CL0063; CL0023,CL0437; CL0672,CL0126,CL0159; CL0177,CL0037; CL0125,CL0241,CL0023; no_clan,CL0433; CL0063,CL0506,CL0179; CL0063,CL0477; CL0021,CL0123; CL0023,no_clan,CL0404; CL0063,CL0063,CL0063; CL0334,CL0334; no_clan,CL0086,CL0099; CL0165,CL0025,CL0025,CL0304,no_clan; CL0036,CL0036; no_clan,CL0007; CL0063,CL0063; CL0063,CL0582,CL0063,CL0582; CL0570,no_clan,no_clan,CL0202,CL0202; CL0052,CL0039,CL0039; CL0161,CL0237; CL0159,CL0159,CL0159,CL0159,CL0159,CL0159,CL0159,CL0159; CL0025,CL0329,CL0413,no_clan,no_clan; CL0165,CL0276; CL0023,CL0575,CL0437,no_clan; CL0381,CL0381; CL0414,CL0392; CL0064,CL0063,CL0582; CL0104,CL0104; CL0049,CL0049,CL0023,CL0023,no_clan; CL0137,CL0137; CL0037,CL0187,CL0187,CL0187; CL0056,CL0063; CL0325,CL0063,CL0063; CL0191,CL0193; CL0198,CL0261; no_clan,CL0035,CL0187; CL0159,CL0183,CL0276,CL0276; CL0494,CL0023,CL0123; CL0105,CL0105,CL0072; CL0329,no_clan,no_clan,CL0329,CL0007,CL0021; no_clan,CL0254,CL0254,CL0591; no_clan,CL0344; no_clan,no_clan,no_clan,no_clan,CL0014; CL0500,no_clan; no_clan,CL0466,CL0127; CL0127,CL0483,CL0179,CL0105; CL0652,no_clan; CL0268,CL0268; CL0021,CL0040,CL0250; CL0094,CL0094,CL0094; CL0165,CL0025,CL0025; CL0023,CL0123,CL0123; CL0105,CL0149; CL0105,no_clan; CL0304,CL0049; CL0179,CL0506; CL0023,CL0329; CL0177,CL0089; CL0123,CL0122; no_clan,CL0020; CL0021,CL0107; CL0172,CL0063,CL0063; CL0036,CL0123; CL0124,CL0466,CL0466; CL0436,CL0436,CL0436; no_clan,CL0063,CL0139; CL0063,CL0070,CL0070; CL0329,no_clan; CL0165,CL0183; CL0219,CL0426; CL0159,CL0159,CL0159,CL0159; CL0052,CL0067,CL0067; CL0236,CL0016,CL0016; no_clan,CL0489; CL0072,CL0159; no_clan,CL0049; CL0039,no_clan,CL0383; CL0325,CL0063,no_clan; CL0063,CL0106,CL0106; CL0046,CL0046,CL0046,CL0323,CL0314,CL0314,CL0314,CL0314,CL0063,CL0050; CL0072,CL0094,CL0040,CL0458; CL0020,CL0020; CL0165,CL0276,CL0123; CL0159,CL0287; CL0649,CL0649,CL0178; CL0275,CL0023; CL0021,CL0383,CL0123,CL0040,no_clan; CL0288,CL0288; CL0191,CL0191,CL0191,CL0191,CL0193; CL0108,CL0108; CL0048,no_clan; CL0144,CL0177,CL0025,CL0025,CL0304; CL0107,CL0021,CL0021; CL0246,CL0344; CL0034,CL0260,no_clan,CL0198; CL0023,CL0072; CL0125,CL0020; no_clan,CL0039,CL0258; CL0029,CL0128; CL0126,CL0159; CL0664,CL0023,CL0023; CL0260,no_clan,no_clan; CL0433,no_clan; no_clan,no_clan,CL0023,CL0123; CL0040,CL0094,no_clan; CL0336,no_clan; no_clan,CL0128,no_clan; CL0037,CL0021,CL0013; CL0236,CL0023,no_clan; no_clan,CL0349,CL0349; CL0159,no_clan; no_clan,CL0364,no_clan; CL0161,CL0025; CL0023,CL0575,CL0437; CL0039,CL0258,CL0298; CL0105,CL0105,CL0149; CL0369,CL0369; no_clan,CL0023,CL0671,CL0126; no_clan,no_clan,no_clan,no_clan,CL0023; CL0123,CL0061; CL0413,no_clan,CL0167; CL0013,no_clan; CL0126,CL0466; CL0089,CL0207; CL0466,CL0127; CL0199,no_clan; no_clan,CL0377; CL0681,CL0025; CL0304,CL0304,CL0276; CL0329,CL0023,CL0671; CL0183,CL0183,CL0276,CL0276; CL0413,no_clan; CL0486,CL0344,CL0063,CL0344,no_clan,CL0332; CL0392,no_clan,no_clan; CL0063,CL0106,CL0039; CL0262,CL0487,CL0487; CL0672,CL0126; no_clan,CL0165,CL0183,CL0276,CL0276; CL0064,CL0582; CL0344,CL0063; CL0007,no_clan; CL0275,CL0023,no_clan; CL0058,CL0159,CL0159; CL0025,CL0025,CL0304,no_clan; no_clan,CL0136; CL0029,no_clan; CL0161,CL0276,CL0276; CL0196,CL0329; CL0021,CL0040; CL0137,no_clan; CL0061,CL0061; CL0159,CL0159,CL0159,CL0159,CL0159,CL0159; CL0037,CL0187,CL0187; CL0088,no_clan; CL0023,CL0365,CL0270; CL0101,CL0098; CL0021,CL0198,CL0214; CL0051,CL0276; CL0023,CL0604; CL0289,no_clan,CL0023; CL0040,no_clan,CL0458; no_clan,CL0580,CL0198,CL0198,CL0021; CL0105,CL0105,CL0105,CL0149; no_clan,CL0481; no_clan,CL0039; no_clan,no_clan,CL0159; CL0219,CL0194; CL0183,CL0023; CL0287,no_clan,CL0193; CL0289,no_clan; CL0103,CL0059; CL0042,CL0076,CL0091; CL0633,CL0063; CL0356,CL0356,no_clan,no_clan; CL0023,CL0671,CL0604; CL0039,CL0039; CL0304,CL0238; CL0014,CL0123; CL0280,CL0464; CL0123,CL0219,no_clan; no_clan,CL0198; CL0151,no_clan; CL0039,CL0039,CL0258; CL0036,no_clan,no_clan; CL0030,CL0030; CL0132,CL0132; CL0023,CL0021,CL0021; CL0123,CL0246
Vibrio cholerae	679	492	PF00126,PF03466; PF00072,PF00486; PF00356,PF13377; PF00664,PF00005; PF00270,PF00271; PF00672,PF00015; PF01554,PF01554; PF00005,PF00005; PF07715,PF00593; PF00990,PF00563; PF02321,PF02321; PF00005,PF08352; PF08220,PF00455; PF00389,PF02826; PF00482,PF00482; PF00669,PF07196,PF00700; PF00892,PF00892; PF07992,PF02852; PF02743,PF00015; PF00072,PF00196; PF01584,PF00072; PF01546,PF07687; PF00044,PF02800; PF00072,PF00158,PF02954; PF12704,PF02687; PF00501,PF13193; PF13412,PF01037; PF01346,PF00254; PF00149,PF02872; PF03705,PF01739; PF00512,PF02518; PF12911,PF00528; PF00890,PF02910; PF01773,PF07662; PF01627,PF02895,PF02518,PF01584; PF12729,PF00015; PF17200,PF00672,PF00015; PF00209,PF00209; PF00005,PF12848,PF00005; PF01418,PF01380; PF01479,PF00849; PF08447,PF00015; PF00916,PF01740; PF00580,PF13361; PF02776,PF00205,PF02775; PF01118,PF02774; PF00875,PF03441; PF02743,PF00672,PF00015; PF02878,PF02879,PF02880,PF00408; PF01225,PF08245,PF02875; PF13356,PF00589; PF00108,PF02803; PF08448,PF00990; PF00456,PF02779,PF02780; PF00072,PF01339; PF03448,PF01769; PF03717,PF00905; PF17203,PF02518; PF03458,PF03458; PF13404,PF01037; PF00392,PF07729; PF02899,PF00589; PF00072,PF00158; PF04851,PF00271; PF00081,PF02777; PF08545,PF08541; PF01168,PF00842; PF12793,PF00496; PF13654,PF05362; PF00072,PF04397; PF00440,PF14246; PF04542,PF08281; PF00768,PF07943; PF17957,PF17957,PF00704,PF06483; PF00009,PF03144,PF14492,PF03764,PF00679; PF00356,PF00532; PF03924,PF00990; PF00390,PF03949; PF04542,PF04545; PF04055,PF06968; PF02016,PF17676; PF00009,PF03144,PF03143; PF03067,PF18416; PF17200,PF00015; PF04715,PF00425; PF13439,PF00534; PF12242,PF12241,PF07055; PF05157,PF00437; PF02729,PF00185; PF03449,PF01272; PF07690,PF07690; PF03315,PF03313; PF00027,PF13545; PF00270,PF00271,PF03880; PF00310,PF04898,PF01645,PF01493; PF00528,PF00528; PF13533,PF13437; PF04403,PF04403; PF01595,PF03471; PF00696,PF03447,PF00742; PF00378,PF02737,PF00725; PF00563,PF08668; PF00005,PF08402; PF00586,PF02769; PF00392,PF07702; PF04055,PF06969; PF02878,PF02879,PF02880; PF08207,PF01132,PF09285; PF04542,PF04539,PF04545; PF11893,PF00884; PF00072,PF13487; PF04993,PF04994; PF02311,PF12833; PF00999,PF02254; PF16177,PF00501,PF13193; PF00403,PF00122,PF00702; PF13328,PF04607,PF02824,PF13291; PF06750,PF01478; PF03709,PF01276,PF03711; PF14691,PF07992; PF00224,PF02887; PF13721,PF02355; PF00206,PF10415; PF02470,PF02470; PF10462,PF12561; PF13085,PF13183; PF01977,PF01977; PF03477,PF01228; PF13726,PF03553; PF14718,PF01464; PF04932,PF11846; PF00583,PF11814; PF03755,PF08340; PF01171,PF09179,PF11734; PF17200,PF07730; PF17191,PF00270,PF00271; PF11967,PF02565; PF00478,PF00571; PF00383,PF08211; PF17785,PF10672; PF05954,PF16671; PF01743,PF12627; PF17157,PF00990,PF00563; PF13742,PF02601; PF02874,PF00006,PF00306; PF02786,PF02787,PF02786,PF02142; PF13393,PF03129; PF01408,PF02894; PF11849,PF13487; PF01330,PF14520,PF07499; PF03476,PF03473,PF00970,PF00175,PF00111; PF12945,PF07238; PF00672,PF00512,PF02518; PF01210,PF07479; PF07992,PF02852,PF00581; PF01948,PF02748; PF02861,PF00004,PF17871,PF07724,PF10431; PF13085,PF13534; PF00521,PF03989,PF03989,PF03989; PF02789,PF00883; PF05496,PF17864,PF05491; PF00149,PF12320; PF01138,PF03725,PF03726,PF01138,PF00575; PF01509,PF16198,PF09157; PF04310,PF16330,PF13558; PF00753,PF14863,PF14864; PF07495,PF00990; PF00677,PF00677; PF00006,PF18269; PF00042,PF00175; PF05231,PF07730; PF01032,PF01032; PF06144,PF14840; PF01232,PF08125; PF01142,PF01142; PF13589,PF00183; PF03173,PF02838,PF00728,PF03174; PF02690,PF02690; PF13746,PF11614; PF07244,PF07244,PF07244,PF07244,PF01103; PF02922,PF02806; PF00163,PF01479; PF13491,PF17854,PF01580,PF09397; PF02743,PF00512,PF02518,PF00072; PF13116,PF13502; PF14785,PF00528; PF02481,PF17782; PF00072,PF00563,PF00196; PF00463,PF00463; PF02417,PF02417; PF01928,PF05235; PF01565,PF02913,PF13183; PF03446,PF14833; PF13638,PF02562; PF01751,PF01131,PF08272,PF08272; PF00753,PF10996,PF07521; PF04463,PF08349; PF00085,PF14559,PF14561; PF13500,PF07085,PF01515; PF00497,PF00497,PF00512,PF02518,PF00072,PF01627; PF02465,PF07195; PF00005,PF03459; PF11412,PF02683,PF13899; PF00027,PF02518; PF06418,PF00117; PF14760,PF01272; PF08021,PF04954; PF00091,PF12327; PF02629,PF00549; PF01266,PF04324; PF01938,PF05958; PF14684,PF03572; PF01138,PF03725; PF00158,PF18024; PF13589,PF01119,PF08676; PF02901,PF01228; PF05198,PF00707; PF00384,PF01568; PF13365,PF13180; PF05209,PF03775; PF00033,PF00032; PF01193,PF01000,PF03118; PF07498,PF07497,PF00006; PF14331,PF06761,PF06744; PF01565,PF02913,PF12838; PF10000,PF13840; PF14849,PF02096; PF00027,PF00571,PF03445,PF10335; PF05127,PF13718; PF01624,PF05188,PF05192,PF05190,PF00488; PF03872,PF03873; PF13727,PF02397; PF01656,PF07685; PF02441,PF04127; PF08323,PF00534; PF00440,PF13972; PF17757,PF02559,PF00270,PF00271,PF03461; PF13710,PF10369; PF05222,PF01262; PF01406,PF09190; PF00005,PF12857; PF04257,PF17946; PF02951,PF02955; PF00117,PF00958; PF13509,PF17783; PF00675,PF05193,PF00675,PF05193; PF17243,PF01103; PF08529,PF13184; PF06574,PF01687; PF04443,PF05893; PF14400,PF14402; PF10135,PF01832; PF02154,PF01052; PF00359,PF02378,PF02302; PF13413,PF13464; PF00370,PF02782; PF01584,PF01584,PF01584; PF03435,PF16653; PF00364,PF00364,PF00364,PF00198; PF00392,PF07840; PF13677,PF00691; PF03033,PF04101; PF02805,PF12833,PF06029; PF00027,PF03445,PF10335; PF01743,PF12627,PF12626; PF02771,PF02770,PF09317; PF01588,PF03483,PF03484,PF17759,PF03147; PF14715,PF13442,PF13442; PF00999,PF02080; PF03733,PF03733; PF02912,PF01409; PF02776,PF16582; PF02195,PF17762; PF00072,PF08668; PF08447,PF08447,PF00015; PF00988,PF00117; PF01113,PF05173; PF00479,PF02781; PF17746,PF03749; PF17957,PF17957,PF17957,PF17957,PF00704; PF00072,PF07228,PF13581; PF03472,PF00196; PF01590,PF05524,PF00391,PF02896; PF00582,PF00582; PF07504,PF03413,PF01447,PF02868,PF04151; PF02421,PF07670,PF07664,PF07670; PF03721,PF00984,PF03720; PF08497,PF04055,PF11842; PF01381,PF07883; PF08448,PF00512,PF02518,PF00072,PF00072,PF01627; PF11741,PF01520,PF01476,PF01476,PF01476; PF03882,PF17192,PF17193; PF00291,PF00585,PF00585; PF01521,PF01106; PF05552,PF00924; PF04055,PF06463; PF12729,PF00672,PF00015; PF13292,PF02779,PF02780; PF01751,PF01131; PF09312,PF13616,PF13616; PF02403,PF00587; PF02754,PF02754; PF00551,PF02911; PF13541,PF01078,PF13335; PF00929,PF08411; PF01926,PF01926,PF14714; PF01205,PF09186; PF00330,PF00694; PF02163,PF17820; PF17767,PF04095; PF02771,PF00441,PF09317; PF13411,PF13649; PF00199,PF06628; PF02749,PF01729; PF13488,PF00691; PF02739,PF01367,PF01612,PF00476; PF18288,PF01557; PF02678,PF05726; PF00309,PF04963,PF04552; PF08364,PF04760,PF00009,PF11987; PF02378,PF00359; PF02142,PF01808; PF04376,PF04377; PF00497,PF00497,PF00990; PF02743,PF13487; PF08308,PF03781; PF08461,PF08206,PF17876,PF00773,PF00575; PF00012,PF12531; PF01300,PF03481; PF06826,PF06826; PF00004,PF16193,PF12002; PF07728,PF17868,PF12592; PF12221,PF01145; PF00072,PF14532; PF14842,PF14841,PF01706; PF08468,PF05175; PF01379,PF03900; PF03485,PF00750,PF05746; PF01926,PF06071; PF01336,PF00152; PF00251,PF08244; PF07063,PF07063; PF11808,PF00512,PF02518; PF01895,PF01895; PF05681,PF05683; PF02670,PF08436,PF13288; PF08245,PF02875; PF00181,PF03947; PF01817,PF02153; PF18364,PF00384,PF01568; PF03551,PF10400; PF08496,PF01343; PF02576,PF17384; PF09371,PF16921,PF12836,PF17674,PF00575; PF10411,PF13098; PF00109,PF02801; PF08495,PF00563; PF07724,PF10431; PF13487,PF13487; PF01321,PF16189,PF00557,PF16188; PF02190,PF00004,PF05362; PF00669,PF00700; PF06165,PF17167; PF02927,PF00759; PF13673,PF09500; PF01136,PF16325; PF05598,PF01609; PF07559,PF06429; PF13380,PF13607,PF13549; PF00056,PF02866; PF00009,PF03144,PF00679,PF06421; PF13177,PF12169,PF12168,PF12170; PF13565,PF00665; PF12805,PF13515; PF18076,PF18072,PF02769,PF02769,PF13507; PF00989,PF00512,PF02518; PF03958,PF03958,PF00263; PF04972,PF04972; PF00724,PF07992; PF13417,PF13410; PF02885,PF00591,PF07831; PF17804,PF00595,PF03572,PF11818; PF08298,PF06798; PF06480,PF00004,PF17862,PF01434; PF02222,PF17769; PF08019,PF00884; PF00749,PF03950; PF11104,PF11104; PF18030,PF08443; PF01018,PF01926; PF14814,PF00912,PF00905; PF07650,PF00189; PF00278,PF02784; PF13089,PF02503,PF17941,PF13090; PF00364,PF00198; PF02824,PF07973,PF00587,PF03129; PF07655,PF00263; PF03979,PF04546,PF04542,PF04539,PF04545; PF13369,PF13371; PF01170,PF10672; PF01435,PF14559; PF00675,PF05193,PF16187,PF05193; PF02378,PF00563; PF00497,PF00990; PF16078,PF00676,PF02779,PF16870; PF17391,PF01175,PF17392; PF02861,PF02861,PF00004,PF17871,PF07724,PF10431; PF14461,PF00899; PF03710,PF08335,PF03710; PF13241,PF10414; PF01502,PF01503; PF00712,PF02767,PF02768; PF08335,PF01966; PF00512,PF02518,PF00072,PF01627; PF09984,PF00512,PF02518,PF00072,PF01627; PF00289,PF02786,PF02785; PF17837,PF01648; PF00005,PF09383; PF00133,PF13603,PF08264; PF05430,PF01266; PF02838,PF00728; PF13567,PF03772,PF00753; PF00359,PF00381; PF08206,PF00773; PF03462,PF00472; PF00072,PF00563; PF16548,PF16539,PF16538; PF13667,PF01964; PF02926,PF02568; PF00730,PF14815; PF17874,PF00990; PF11873,PF01464; PF01266,PF16901; PF00926,PF00925; PF00438,PF02772,PF02773; PF00133,PF08264,PF10458; PF00662,PF00361,PF13244,PF04039; PF10509,PF00288,PF08544; PF00281,PF00673; PF03446,PF00393; PF13365,PF13180,PF00595; PF05697,PF00254,PF05698; PF00763,PF02882; PF05922,PF00082,PF04151; PF01676,PF06415; PF08442,PF00549; PF00206,PF08328; PF00347,PF00347; PF00359,PF02302,PF02378; PF00015,PF00015; PF03958,PF00263; PF08448,PF08447,PF00015; PF01389,PF00691; PF18339,PF18337,PF00176,PF00271,PF12137; PF01565,PF02873; PF00912,PF17092,PF00905; PF00682,PF02436,PF00364; PF13356,PF14659,PF00589; PF03205,PF03453,PF00994,PF03454; PF00333,PF03719; PF03963,PF13861,PF13860; PF00005,PF17912; PF08240,PF00107; PF01476,PF01551; PF14401,PF08443; PF02302,PF02302,PF02378; PF13522,PF01380,PF01380; PF01699,PF01699; PF18607,PF13614; PF03453,PF00994,PF03454; PF03853,PF01256; PF07694,PF06580; PF16320,PF00542; PF02881,PF00448,PF02978; PF08032,PF00588; PF13322,PF13402; PF01029,PF01189; PF09334,PF01588; PF01726,PF00717; PF00672,PF00512,PF02518,PF00072; PF16448,PF00990; PF13493,PF00512,PF02518; PF13460,PF11066; PF11791,PF06434,PF00330; PF00440,PF17939; PF07991,PF01450,PF01450; PF01545,PF16916; PF14793,PF03641,PF11892; PF13476,PF13558; PF13675,PF07730,PF02518; PF00474,PF00474; PF01226,PF00571; PF13793,PF14572; PF16527,PF00672,PF00512,PF02518; PF13426,PF00990,PF00563; PF18429,PF00702; PF00919,PF04055,PF18693; PF13624,PF13616; PF12462,PF00580,PF13361; PF00497,PF01464; PF02272,PF17768; PF00587,PF04073,PF03129; PF02518,PF00072; PF17149,PF02518; PF08267,PF01717; PF01343,PF01343; PF18415,PF00989,PF00512,PF02518,PF00072,PF01627; PF05896,PF11973; PF07690,PF01553; PF17760,PF17755,PF00005; PF01087,PF02744; PF05547,PF00801,PF00801; PF00696,PF01472; PF06808,PF06808,PF11874; PF06303,PF17414; PF01817,PF00800; PF02811,PF07733,PF17657,PF14579; PF02518,PF00204,PF01751,PF18053,PF00986; PF14622,PF00035; PF05201,PF01488,PF00745; PF02823,PF00401; PF05651,PF17853,PF13556; PF13495,PF00589; PF13177,PF09115; PF02784,PF17810,PF17944; PF14819,PF14489; PF08534,PF00462; PF00512,PF02518,PF00072; PF00206,PF14698; PF00710,PF17763; PF00270,PF00271,PF16124,PF09382,PF00570; PF00575,PF00575,PF00575,PF00575; PF01411,PF07973,PF02272; PF02743,PF00990,PF00563; PF03235,PF07510; PF13439,PF01522; PF05144,PF05155; PF00753,PF16123; PF02881,PF00448; PF03611,PF02302; PF01169,PF01169; PF07517,PF01043,PF07516; PF01368,PF02833; PF00226,PF01556,PF00684; PF08447,PF13426,PF00015; PF02844,PF01071,PF02843; PF04879,PF00384,PF01568; PF17945,PF17945,PF16458,PF16458; PF01326,PF00391,PF02896; PF02563,PF10531; PF02897,PF00326; PF04563,PF04561,PF04565,PF10385,PF00562,PF04560; PF13409,PF13410; PF01514,PF08345; PF08331,PF13484; PF02056,PF11975; PF01336,PF00152,PF02938; PF03952,PF00113; PF01476,PF03734,PF17969; PF02706,PF13807,PF13614; PF02092,PF05746; PF12404,PF00883; PF01625,PF01641; PF01134,PF13932; PF17125,PF01189,PF13636; PF01590,PF00990,PF00563; PF02743,PF00990; PF08478,PF03799; PF17900,PF01433,PF11940,PF17432; PF01541,PF08459,PF14520; PF02554,PF02554,PF13722; PF16671,PF11647,PF12146,PF11713; PF00483,PF01050; PF12339,PF00226; PF13537,PF00733,PF00733; PF01678,PF01678; PF05524,PF00391,PF02896; PF12563,PF07968,PF16458; PF01966,PF13286; PF02874,PF00006; PF14696,PF00903; PF18622,PF11826; PF13417,PF04399; PF00682,PF08502; PF12633,PF01295; PF13353,PF04055; PF06812,PF16989; PF02798,PF00043; PF02558,PF08546; PF00258,PF00667,PF00175; PF04389,PF04151; PF13604,PF18335,PF13538; PF12122,PF01694; PF00111,PF00175; PF03104,PF00136; PF09264,PF09264; PF00171,PF00465; PF08348,PF13309; PF17764,PF00270,PF18074; PF07143,PF17186; PF01782,PF05239; PF03968,PF04453; PF00575,PF10150; PF01316,PF02863; PF12860,PF00512,PF02518,PF00072; PF02325,PF02325; PF03807,PF14748; PF13091,PF13091; PF03946,PF00298; PF00383,PF01872; PF05222,PF01262,PF12769; PF00772,PF03796; PF08448,PF00196; PF13167,PF16360,PF01926; PF11638,PF00308,PF08299; PF00218,PF00697; PF01416,PF01416; PF05134,PF12693; PF00271,PF08482; PF05228,PF00990; PF01634,PF08029; PF13426,PF00990; PF12156,PF00403,PF00122,PF00702; PF10396,PF12631,PF01926; PF01855,PF17147,PF01558,PF10371,PF12838,PF02775; PF01578,PF16327; PF08329,PF00704; PF17827,PF13847; PF04997,PF00623,PF04983,PF05000,PF04998; PF01820,PF07478; PF00675,PF05193,PF05193; PF04313,PF18766; PF01653,PF03120,PF12826,PF00533; PF00133,PF08264; PF17202,PF00512,PF02518; PF01149,PF06831; PF05099,PF00226; PF12161,PF02384; PF08501,PF01488; PF00009,PF03144,PF00679; PF02254,PF02080,PF02254; PF03460,PF01077,PF03460; PF00004,PF17871,PF07724,PF10431; PF00141,PF00141; PF01243,PF10590; PF09308,PF00512,PF02518,PF00072; PF08495,PF10442; PF03477,PF00317,PF02867; PF02574,PF00809,PF02607,PF02310,PF02965; PF03888,PF17188; PF00389,PF02826,PF11890; PF00919,PF04055,PF01938; PF06490,PF00158,PF02954; PF07726,PF17863; PF01980,PF18389; PF02739,PF01367; PF04055,PF16199; PF02885,PF00591; PF03951,PF00120; PF09834,PF09834; PF08453,PF01752; PF13375,PF01512; PF08279,PF03099,PF02237; PF04352,PF17516; PF01464,PF01476,PF01476,PF01476; PF01926,PF07650; PF00009,PF16658; PF18393,PF00691; PF01281,PF03948; PF02518,PF00204,PF01751,PF00986; PF00271,PF04408,PF07717,PF11898; PF11871,PF01966; PF10986,PF10986; PF13582,PF01483; PF02491,PF14450; PF01590,PF00158; PF03721,PF00984; PF00005,PF12848,PF00005,PF16326; PF03562,PF06725	no_clan,no_clan; CL0123,CL0177; CL0023,CL0023; CL0304,CL0123; CL0123,CL0144; no_clan,no_clan,no_clan; CL0063,CL0139; no_clan,CL0063; CL0105,CL0105; CL0241,CL0023; CL0023,no_clan; no_clan,CL0404; CL0063,no_clan; CL0036,no_clan; CL0681,no_clan; CL0063,CL0106; CL0165,CL0681,no_clan; CL0222,CL0222; CL0165,no_clan; CL0046,CL0046; no_clan,CL0487; CL0023,CL0021; CL0304,CL0023,CL0123; CL0325,CL0063; CL0123,CL0123; CL0039,no_clan; no_clan,CL0023; CL0276,CL0276; CL0123,CL0032; no_clan,CL0193; CL0062,CL0062; no_clan,no_clan,no_clan,no_clan; CL0063,CL0608; CL0163,no_clan; CL0029,CL0123; CL0113,CL0113; CL0035,no_clan; no_clan,CL0304; CL0165,CL0276; CL0184,CL0184; CL0172,CL0497; CL0603,CL0063; CL0123,no_clan; CL0123,CL0246; CL0483,CL0179; CL0023,CL0023,CL0023; CL0081,CL0382; CL0304,CL0023; CL0469,CL0382; CL0254,CL0254,CL0591; CL0123,CL0067; CL0304,CL0237; CL0025,CL0025; CL0021,no_clan; CL0457,no_clan; CL0123,CL0388; no_clan,CL0088; CL0378,CL0531; no_clan,no_clan,CL0023; CL0123,CL0174; CL0254,CL0085,CL0254; CL0492,CL0649; CL0183,CL0183,no_clan; CL0063,no_clan,no_clan; no_clan,CL0037; CL0183,no_clan; no_clan,CL0025,CL0025; CL0165,CL0025; no_clan,CL0025,CL0025,no_clan; CL0183,CL0276; CL0062,CL0502; no_clan,CL0013; CL0126,no_clan; CL0123,CL0123,CL0123; CL0404,CL0404; CL0013,no_clan; CL0378,CL0378,CL0531; CL0094,CL0094,CL0094,CL0094; CL0077,CL0277,CL0344; CL0070,CL0070; CL0039,CL0258; CL0183,CL0123; no_clan,CL0399; CL0649,CL0649; no_clan,CL0025; CL0105,CL0036; CL0052,CL0036,CL0036,no_clan; CL0127,CL0063,CL0106; no_clan,CL0126; CL0023,CL0575,no_clan; CL0023,CL0014; no_clan,CL0036; CL0436,no_clan; no_clan,CL0063,CL0139; no_clan,no_clan,CL0137; no_clan,CL0276; CL0631,CL0198; CL0165,CL0025,CL0025,CL0304; CL0023,CL0023,CL0221; no_clan,CL0130; CL0023,CL0671; CL0023,no_clan,no_clan,no_clan; CL0483,CL0179,CL0105; CL0304,no_clan; CL0486,CL0344; CL0063,CL0063,CL0063; CL0063,CL0063; CL0104,CL0104; CL0237,CL0260,CL0072,CL0070; CL0063,CL0341; CL0304,CL0049; CL0023,CL0329; CL0123,CL0122; CL0036,CL0123; CL0014,CL0364; CL0108,CL0108; CL0127,CL0127; CL0015,CL0015; CL0107,CL0021,CL0021; CL0159,CL0159,CL0058,no_clan; CL0064,CL0063; no_clan,CL0322; CL0023,CL0575,CL0437,CL0329,CL0437; CL0159,no_clan; CL0328,no_clan; CL0344,CL0063; CL0260,no_clan; CL0276,CL0237; CL0304,CL0061,no_clan; CL0023,CL0604; CL0304,CL0036,CL0021; no_clan,CL0063,no_clan; CL0298,CL0040; CL0151,no_clan; CL0339,CL0339; CL0025,CL0329,no_clan; CL0121,CL0320,CL0126,CL0126,CL0202; CL0126,CL0202; no_clan,CL0286; CL0248,CL0123; no_clan,no_clan,CL0381; CL0291,CL0237; CL0575,CL0350; CL0304,CL0238,CL0025; no_clan,CL0466,CL0127,no_clan; CL0172,CL0020,CL0020; CL0179,CL0123,CL0179,no_clan; CL0023,CL0671,CL0123; CL0160,CL0160; CL0329,CL0023,CL0671; CL0172,CL0172; CL0023,no_clan,CL0021,no_clan; CL0159,CL0276; no_clan,CL0318,CL0318; CL0340,CL0493,CL0031; CL0161,no_clan,CL0364,CL0151; CL0020,CL0276; CL0191,no_clan; CL0077,no_clan; CL0126,CL0020; CL0179,CL0506; CL0237,no_clan; CL0413,no_clan; CL0401,CL0401; CL0036,CL0063; CL0161,CL0023; CL0183,CL0025,CL0025; no_clan,CL0080; CL0004,CL0004; CL0094,CL0094,CL0094; CL0182,CL0182; CL0124,CL0466; no_clan,CL0035; no_clan,no_clan,CL0154; CL0280,CL0023; CL0023,CL0007; CL0329,no_clan,no_clan,CL0329,CL0021; CL0108,no_clan; no_clan,CL0364,CL0151; no_clan,no_clan,CL0332; no_clan,CL0123,CL0123; CL0039,CL0021; CL0273,no_clan; no_clan,CL0177; no_clan,CL0035,CL0187,CL0187,CL0187; no_clan,CL0023,no_clan; CL0029,CL0260,CL0291; CL0203,CL0546,CL0058,CL0159; no_clan,CL0337; CL0533,CL0533; no_clan,CL0179; no_clan,no_clan,CL0479,CL0479; no_clan,CL0339; CL0063,CL0506; CL0023,CL0070; CL0344,no_clan,CL0332; no_clan,no_clan,CL0339; no_clan,CL0036,no_clan,CL0063,no_clan; no_clan,CL0342,no_clan; CL0504,no_clan; CL0509,no_clan,CL0198; no_clan,no_clan,CL0105; CL0021,CL0167; CL0304,CL0276,CL0123; CL0254,CL0591,no_clan,no_clan,CL0344,CL0254; CL0108,CL0331; CL0159,CL0159,CL0159,CL0159,CL0058; CL0034,CL0260,no_clan,CL0198; CL0023,no_clan,CL0023; CL0063,CL0106,CL0106; CL0103,CL0376; CL0177,CL0177,CL0025,CL0025,CL0304,no_clan; CL0078,CL0021,CL0198,CL0459; CL0315,no_clan; CL0486,CL0091; no_clan,no_clan,CL0028,CL0093; no_clan,CL0031; CL0123,CL0021,CL0021,no_clan,CL0021; CL0183,CL0025,CL0025,CL0304,CL0304,no_clan; CL0254,CL0085; CL0257,CL0125; CL0179,CL0105; CL0025,CL0025,CL0304; CL0023,CL0575,CL0437,no_clan; CL0023,CL0010,CL0023; CL0177,CL0276; CL0040,CL0458; CL0670,CL0670; CL0681,CL0025,CL0025; CL0672,CL0126,CL0159,CL0020; no_clan,CL0303; CL0329,CL0329,CL0677; CL0257,CL0257; no_clan,CL0487,CL0262; no_clan,CL0231; CL0257,CL0050; CL0014,no_clan; CL0023,no_clan,no_clan; no_clan,CL0010; CL0123,CL0029; CL0262,CL0487; CL0023,CL0236; no_clan,CL0172; no_clan,CL0123,CL0407; CL0179,CL0364,CL0151; CL0177,no_clan; CL0223,CL0035; CL0636,CL0636,CL0568; CL0237,CL0237; CL0275,CL0023,no_clan; CL0645,no_clan; CL0159,CL0292,CL0172; CL0090,CL0091; CL0259,CL0193; no_clan,CL0332; CL0340,CL0031,CL0493; no_clan,CL0183,CL0025,CL0025,CL0304,no_clan; CL0021,CL0236; CL0333,CL0333,CL0568,CL0568; CL0539,CL0196; no_clan,no_clan,CL0023,CL0671,CL0023,CL0671; CL0063,CL0118; no_clan,no_clan,no_clan,no_clan,CL0410,no_clan; CL0306,CL0021,CL0023; CL0035,CL0202; CL0175,no_clan,no_clan,CL0137; no_clan,CL0392; CL0060,CL0060,CL0060; no_clan,CL0021; CL0344,CL0036; CL0123,CL0063; CL0355,no_clan; CL0021,CL0023,CL0023; CL0280,CL0464,CL0219,no_clan; CL0025,no_clan; CL0219,no_clan; CL0109,CL0387; CL0029,no_clan,CL0260,CL0291; CL0381,CL0020,CL0311; CL0161,CL0123; CL0292,CL0292; CL0381,CL0023,CL0398; CL0566,CL0442; no_clan,CL0109; CL0187,CL0105; CL0304,CL0276; CL0021,CL0021,CL0021,CL0021; CL0151,CL0151; CL0025,CL0329,CL0413,no_clan; CL0227,CL0256; no_clan,no_clan,no_clan,no_clan,no_clan; CL0178,CL0023,CL0329; CL0664,CL0037,CL0013; CL0063,CL0063,CL0178; CL0664,CL0123,CL0023,CL0023,no_clan; CL0177,CL0089; no_clan,CL0232; no_clan,CL0178; no_clan,CL0023,CL0123; CL0099,CL0224; CL0076,CL0091; CL0329,CL0437; CL0123,CL0023; CL0364,CL0014; CL0063,CL0582,CL0063; CL0015,CL0228; CL0023,CL0123; CL0177,CL0177,CL0276; CL0492,CL0492; CL0319,CL0108; no_clan,CL0123,CL0123,CL0123,CL0123; no_clan,CL0258; CL0287,CL0056; CL0418,CL0189,CL0198; CL0183,CL0025,CL0025,CL0304; CL0063,CL0667; CL0297,CL0297; no_clan,CL0276,CL0276; CL0025,CL0304; CL0236,CL0023; CL0178,CL0063; CL0023,CL0437; CL0177,CL0037; no_clan,CL0433; CL0063,CL0506,CL0179; CL0021,CL0123; CL0023,CL0671,CL0023,CL0671; CL0334,CL0334; CL0063,CL0139,CL0063; CL0036,CL0036; CL0544,CL0087,no_clan; no_clan,CL0007; CL0048,no_clan; CL0052,CL0039,CL0039; CL0161,CL0237; CL0248,CL0263; CL0025,CL0329,CL0413,no_clan,no_clan; CL0378,CL0099; CL0381,CL0381; CL0414,CL0392; CL0165,CL0276,CL0276; CL0076,CL0076; CL0113,CL0158; CL0021,CL0063; CL0037,CL0187,CL0187,CL0187; CL0023,CL0023,no_clan,CL0123,CL0426; CL0325,CL0063,CL0063; CL0191,CL0193; CL0198,CL0261; CL0494,CL0023,CL0123; CL0165,CL0025,CL0025,CL0304,no_clan; no_clan,CL0254,CL0254,CL0591; no_clan,CL0344; CL0126,CL0159,CL0159; no_clan,CL0137; CL0023,CL0257; no_clan,no_clan,no_clan,no_clan,CL0014; CL0500,no_clan; no_clan,CL0127; CL0187,CL0508,no_clan; CL0652,no_clan; CL0021,CL0040,CL0250; CL0165,CL0025,CL0025; CL0105,CL0149; CL0349,CL0123; CL0062,CL0062,no_clan; CL0123,CL0040,CL0206; CL0436,CL0436,CL0436; CL0413,no_clan,CL0167,CL0167; CL0340,no_clan; CL0081,CL0469,CL0382; CL0021,CL0107; CL0123,CL0219; CL0124,CL0466,CL0466; no_clan,CL0113; CL0063,CL0070,CL0070; CL0329,no_clan; no_clan,CL0199; no_clan,CL0219; CL0049,CL0049,CL0023,CL0023,no_clan; CL0159,CL0058; no_clan,CL0036,no_clan; CL0052,CL0067,CL0067; CL0123,CL0299; no_clan,CL0049; CL0039,no_clan,CL0383; CL0499,CL0020; CL0325,CL0063,no_clan; CL0681,CL0025,CL0025,CL0304; no_clan,CL0425,no_clan,no_clan; CL0116,CL0116; no_clan,no_clan,CL0076,CL0091,CL0486; CL0072,CL0094,CL0040,CL0458; CL0165,CL0276,CL0123; CL0649,CL0649,CL0178; CL0275,CL0023; CL0021,CL0383,CL0123,CL0040,no_clan; CL0288,CL0288; CL0191,CL0191,CL0191,CL0191,CL0193; no_clan,CL0072; CL0031,CL0031,CL0493; no_clan,CL0023,CL0023; CL0544,no_clan,no_clan; CL0023,CL0072; CL0023,CL0671,no_clan; CL0125,CL0020; no_clan,CL0039,CL0258; CL0260,no_clan,no_clan; CL0110,CL0029; CL0183,CL0276,CL0276; no_clan,no_clan,CL0023,CL0123; CL0493,CL0276; CL0040,CL0094,no_clan; CL0336,no_clan; CL0296,CL0063; CL0123,no_clan,no_clan; CL0307,CL0307; CL0037,CL0021,CL0013; no_clan,CL0364,no_clan; CL0029,CL0029; CL0023,CL0575,CL0437; CL0039,CL0258,CL0298; CL0023,CL0023,CL0023,no_clan; CL0369,CL0369; no_clan,CL0023,CL0671,CL0126; CL0023,CL0604,no_clan,no_clan; CL0109,CL0109; CL0126,CL0466; CL0089,CL0207; CL0143,CL0004; CL0265,CL0265; no_clan,no_clan,no_clan,no_clan,CL0023; CL0105,CL0072; no_clan,CL0377; no_clan,CL0023,CL0671,CL0023,CL0671; no_clan,CL0123,CL0023,no_clan; CL0183,CL0681,CL0025,CL0025; CL0546,CL0058; CL0479,CL0479; CL0036,CL0597,CL0105; no_clan,CL0237; CL0392,no_clan,no_clan; CL0193,no_clan; CL0063,CL0106,CL0039; CL0262,CL0487,CL0487; CL0617,CL0617; CL0493,CL0340; CL0064,CL0582; CL0208,CL0063; CL0007,no_clan; CL0142,CL0142; CL0025,CL0025,CL0304,no_clan; no_clan,CL0136; CL0161,CL0276,CL0276; CL0196,CL0329; CL0021,CL0040; CL0137,no_clan; CL0344,CL0159; CL0186,CL0028; no_clan,CL0057; CL0088,no_clan; CL0023,CL0365,CL0270; CL0101,CL0098; CL0021,CL0198,CL0214; CL0064,CL0064; CL0457,CL0681,no_clan; CL0040,no_clan,CL0458; no_clan,CL0580,CL0198,CL0198,CL0021; CL0182,CL0182,no_clan; CL0105,CL0105,CL0105,CL0149; no_clan,CL0039; no_clan,no_clan,CL0159; CL0219,CL0194; CL0029,CL0025; CL0159,CL0059; CL0260,CL0291,CL0260; CL0165,CL0237; no_clan,CL0349,CL0349; CL0103,CL0059; CL0042,CL0076,CL0091; CL0633,CL0063; CL0356,CL0356,no_clan,no_clan; CL0023,CL0671,CL0604; CL0039,CL0039; CL0280,CL0464; CL0039,CL0039,CL0258; CL0023,CL0023,no_clan; CL0036,no_clan,no_clan; CL0570,no_clan,CL0202; no_clan,CL0364; CL0289,no_clan,CL0023; CL0063,CL0608,CL0031
Xanthomonas campestris	661	484	PF07715,PF00593; PF00126,PF03466; PF00072,PF00486; PF00356,PF13377; PF13276,PF00665; PF00512,PF02518; PF02321,PF02321; PF00072,PF00196; PF13276,PF13683; PF08240,PF00107; PF05598,PF01609; PF04542,PF08281; PF00892,PF00892; PF05649,PF01431; PF13091,PF13091; PF18575,PF00015; PF00440,PF14246; PF00664,PF00005; PF00930,PF00326; PF07495,PF00990; PF04616,PF17851; PF17678,PF07971; PF02771,PF02770,PF00441; PF00108,PF02803; PF00270,PF00271; PF00081,PF02777; PF00082,PF04151; PF00389,PF02826; PF00072,PF00158,PF02954; PF01315,PF02738; PF03705,PF01739; PF00482,PF00482; PF01225,PF08245,PF02875; PF00109,PF02801; PF07992,PF02852; PF13439,PF00534; PF05157,PF00437; PF07690,PF07690; PF02746,PF13378; PF03958,PF00263; PF00933,PF01915,PF14310; PF01546,PF07687; PF00392,PF07702; PF02878,PF02879,PF02880,PF00408; PF00999,PF02254; PF07495,PF00512,PF02518,PF00072; PF07726,PF17863; PF03446,PF14833; PF11741,PF01520; PF00072,PF01339; PF03448,PF01769; PF03717,PF00905; PF00501,PF13193; PF02861,PF00004,PF17871,PF07724,PF10431; PF01554,PF01554; PF00082,PF03797; PF00006,PF18269; PF00392,PF07729; PF00072,PF00158; PF13412,PF01037; PF02922,PF02806; PF13533,PF16576; PF12729,PF18575,PF00015; PF08545,PF08541; PF00970,PF00175; PF00309,PF04963,PF04552; PF00072,PF04397; PF08448,PF12833; PF13365,PF13180; PF00479,PF02781; PF00270,PF00271,PF08494; PF01627,PF02895,PF02518,PF01584; PF00370,PF02782; PF13677,PF00691; PF03462,PF00472; PF02129,PF08530; PF01565,PF02913; PF03721,PF00984,PF03720; PF04542,PF04545; PF00330,PF00694; PF17900,PF01433,PF11838; PF00009,PF03144,PF03143; PF00005,PF12848,PF00005; PF08448,PF02518,PF00072; PF01336,PF00152; PF01479,PF00849; PF04183,PF06276; PF00580,PF13361; PF00990,PF00563; PF13298,PF01068,PF04679; PF00082,PF00082; PF01820,PF07478; PF00364,PF00198; PF02729,PF00185; PF00072,PF00563; PF00270,PF00271,PF03880; PF02776,PF00205,PF02775; PF04185,PF05506,PF05506; PF01595,PF03471; PF01578,PF16327; PF08279,PF13280; PF08032,PF00588; PF01726,PF00717; PF05227,PF00990; PF03449,PF01272; PF01464,PF01476; PF02899,PF00589; PF00933,PF01915,PF07691,PF14310; PF02811,PF07733,PF17657,PF14579; PF00176,PF00271; PF00586,PF02769; PF04879,PF00384,PF01568; PF02897,PF00326; PF14508,PF10566,PF14509; PF08207,PF01132,PF09285; PF09339,PF01614; PF02678,PF05726; PF13784,PF02661; PF12729,PF00672,PF00015; PF12161,PF02384; PF13328,PF04607,PF02824,PF13291; PF13356,PF00589; PF12704,PF02687; PF04055,PF06969; PF01447,PF02868; PF00478,PF00571; PF08448,PF00990; PF14718,PF01464; PF01509,PF16198,PF09157; PF13426,PF02518; PF03755,PF08340; PF01171,PF09179,PF11734; PF07732,PF00394,PF07731; PF04055,PF13186; PF17785,PF10672; PF00456,PF02779,PF02780; PF13241,PF10414,PF00590; PF00941,PF03450; PF17827,PF05175; PF00521,PF03989,PF03989,PF03989,PF03989,PF03989,PF03989; PF01743,PF12627; PF13742,PF02601; PF02874,PF00006,PF00306; PF02706,PF13807; PF02786,PF02787,PF02786,PF02142; PF08220,PF00455; PF13393,PF03129; PF01408,PF02894; PF13245,PF13538; PF00128,PF16657; PF00672,PF00512,PF02518; PF13555,PF13558; PF00150,PF00553; PF02446,PF02446; PF01210,PF07479; PF02403,PF00587; PF13085,PF13534; PF03458,PF03458; PF00696,PF02784,PF00278; PF03710,PF08335,PF03710; PF02789,PF00883; PF17900,PF01433,PF09127; PF05496,PF17864,PF05491; PF00440,PF17939; PF00027,PF00990; PF00677,PF00677; PF00163,PF01479; PF13404,PF01037; PF18575,PF18575,PF18575,PF00015; PF00258,PF00175; PF01232,PF08125; PF02702,PF13493,PF00512,PF02518; PF01142,PF01142; PF01266,PF16901; PF18127,PF04095; PF13491,PF17854,PF01580,PF09397; PF10101,PF10101; PF13116,PF13502; PF02749,PF01729; PF02481,PF17782; PF00463,PF00463; PF00364,PF07992,PF02852; PF13638,PF02562; PF14622,PF00035; PF01168,PF00842; PF02838,PF00728,PF13287; PF03473,PF03475; PF01514,PF08345; PF02465,PF07195; PF02625,PF13478; PF02550,PF13336; PF02743,PF12860,PF00512,PF02518,PF00072; PF06418,PF00117; PF02558,PF08546; PF10091,PF06165,PF06165,PF17167; PF14760,PF01272; PF08021,PF04954; PF02629,PF00549; PF01343,PF01343; PF01370,PF08338; PF06056,PF03237,PF17289; PF00270,PF00271,PF12300; PF05819,PF05819,PF05819; PF01138,PF03725; PF04069,PF00528; PF12760,PF12762; PF00486,PF13191; PF03703,PF03703; PF12792,PF00563; PF03648,PF07488,PF07477; PF13409,PF13410; PF01624,PF05188,PF05192,PF05190,PF00488; PF00662,PF00361; PF00817,PF11799,PF13438; PF00384,PF01568; PF05209,PF03775; PF00083,PF07690; PF00033,PF00032; PF01193,PF01000,PF03118; PF08448,PF02518; PF07498,PF07497,PF00006; PF17194,PF11459; PF03301,PF03301; PF14849,PF02096; PF02492,PF07683; PF05198,PF00707; PF01467,PF00293; PF13727,PF02397; PF02055,PF17189; PF02441,PF04127; PF07308,PF07308; PF00890,PF02910; PF08323,PF00534; PF02805,PF12833,PF06029; PF17757,PF02559,PF00270,PF00271,PF03461; PF00990,PF00563,PF00072; PF00672,PF00990,PF00563; PF04257,PF17946; PF02951,PF02955; PF00117,PF00958; PF01145,PF01145; PF17243,PF01103; PF08529,PF13184; PF08206,PF17876,PF00773,PF00575; PF00072,PF01966; PF06574,PF01687; PF17899,PF05299; PF08521,PF00512,PF02518; PF14307,PF05045; PF10135,PF01832; PF13413,PF13464; PF07650,PF00189; PF00085,PF14561; PF03033,PF04101; PF01773,PF07662; PF01743,PF12627,PF12626; PF00768,PF07943; PF01588,PF03483,PF03484,PF17759,PF03147; PF02912,PF01409; PF04326,PF13749; PF00672,PF00015; PF02195,PF17762; PF13472,PF13472; PF02132,PF13662; PF00005,PF00005; PF00512,PF02518,PF00072,PF00072,PF00072; PF00668,PF00501,PF13193,PF00550,PF00975; PF00988,PF00117; PF01113,PF05173; PF01406,PF09190; PF03472,PF00196; PF03724,PF14302; PF01138,PF03725,PF03726,PF01138,PF00013,PF00575; PF12852,PF12833; PF00535,PF00535; PF09335,PF01569; PF03600,PF03600; PF00009,PF03144,PF14492,PF03764,PF00679; PF16655,PF09423; PF00271,PF08482; PF13533,PF13437; PF06719,PF12833; PF02603,PF07475; PF00106,PF13561; PF12860,PF00512,PF02518,PF00072; PF00067,PF00067; PF03160,PF05345,PF05345,PF03797; PF12796,PF12796; PF00005,PF09383; PF13292,PF02779,PF02780; PF03707,PF03707,PF03707,PF00990,PF00563; PF03994,PF03994; PF04715,PF00425; PF02837,PF00703,PF02836,PF02836,PF16355,PF18565; PF13495,PF00589; PF13541,PF01078,PF13335; PF03485,PF00750,PF05746; PF00929,PF08411; PF01926,PF01926,PF14714; PF02812,PF00208; PF04055,PF06968; PF17767,PF04095; PF02771,PF00441,PF09317; PF00199,PF06628; PF00580,PF13361,PF13361; PF13488,PF00691; PF02739,PF01367,PF01612,PF00476; PF18288,PF01557; PF00771,PF00771; PF02142,PF01808; PF04376,PF04377; PF00072,PF02518,PF00072; PF08448,PF00512,PF02518,PF00072; PF00004,PF16193,PF12002; PF13450,PF03275; PF13177,PF12169,PF12170; PF02628,PF02628; PF03951,PF00120; PF14842,PF14841,PF01706; PF08479,PF17287,PF03865; PF11791,PF06434,PF00330; PF01379,PF03900; PF00199,PF06628,PF18011; PF05650,PF05650,PF05650; PF01926,PF06071; PF13245,PF13361; PF04760,PF00009,PF11987; PF11808,PF00512,PF02518; PF16338,PF07691,PF01055,PF17137; PF01895,PF01895; PF05681,PF05683; PF02670,PF08436,PF13288; PF00181,PF03947; PF00128,PF11941; PF05036,PF05036; PF14821,PF00291; PF02576,PF17384; PF10411,PF13098; PF03958,PF03958,PF03958,PF00263; PF02190,PF00004,PF05362; PF01512,PF10531,PF10589; PF13426,PF00989,PF08448,PF00990; PF06165,PF17167; PF02927,PF00759; PF00989,PF08447,PF00512,PF02518,PF00072; PF07724,PF10431; PF07559,PF06429; PF00056,PF02866; PF00009,PF03144,PF00679,PF06421; PF01380,PF01380; PF13347,PF13347; PF14450,PF02491,PF14450; PF18076,PF18072,PF02769,PF02769,PF13507; PF01119,PF08676; PF04632,PF04632; PF00575,PF10150; PF09371,PF16921,PF12836,PF17674,PF00575; PF00875,PF03441; PF16371,PF16370; PF00072,PF00072; PF07879,PF05233; PF11412,PF11412,PF02683,PF13899; PF00749,PF00749; PF08447,PF00990,PF00563; PF02222,PF17769; PF02790,PF00116; PF08019,PF00884; PF02838,PF07555; PF12242,PF12241,PF07055; PF18030,PF08443; PF01018,PF01926; PF14814,PF00912,PF00905; PF13670,PF13670; PF00278,PF02784; PF13620,PF00593; PF13089,PF02503,PF17941,PF13090; PF08447,PF08447,PF00512,PF02518,PF00072; PF00809,PF02607,PF02310,PF02965; PF02824,PF07973,PF00587,PF03129; PF03929,PF00258; PF01386,PF14693; PF06945,PF00293; PF01420,PF01420; PF04984,PF17482; PF10396,PF12631,PF01926; PF00133,PF13603,PF00133,PF08264; PF00854,PF00854; PF13426,PF13185,PF00990,PF00563; PF00009,PF03144,PF00679; PF00317,PF02867; PF00669,PF00700; PF02737,PF00725,PF00378; PF13180,PF03572; PF00753,PF16123; PF11967,PF02565; PF16078,PF00676,PF02779,PF16870; PF17391,PF01175,PF17392; PF03315,PF03313; PF17200,PF00672,PF18575,PF00015; PF17804,PF00595,PF03572,PF11818; PF01502,PF01503; PF06738,PF12821; PF00712,PF02767,PF02768; PF08335,PF01966; PF00512,PF02518,PF00072,PF01627; PF00155,PF01656,PF07685; PF00027,PF13545; PF01339,PF03705,PF01739,PF13596,PF08447,PF07536; PF00289,PF02786,PF02785; PF04344,PF04344; PF01012,PF00766; PF00289,PF02786,PF02785,PF00364; PF13567,PF03772,PF00753; PF14827,PF00672,PF00990,PF00563; PF00440,PF17935; PF17786,PF17753; PF01584,PF00072; PF00682,PF08502; PF00730,PF14815; PF00072,PF13487; PF00438,PF02772,PF02773; PF00133,PF08264,PF10458; PF00310,PF04898,PF01645,PF01493; PF05569,PF03544; PF00293,PF02581; PF00281,PF00673; PF03924,PF13426,PF00989,PF00512,PF02518,PF00072,PF00072; PF05221,PF00670; PF03446,PF00393; PF00763,PF02882; PF09312,PF00639,PF13616; PF08442,PF00549; PF00206,PF08328; PF13623,PF13616; PF02518,PF00183; PF12805,PF13515; PF13566,PF03167; PF02837,PF00703,PF18368; PF02844,PF01071,PF02843; PF11992,PF01841; PF13510,PF00384,PF01568; PF13426,PF02518,PF00072; PF00347,PF00347; PF02225,PF04389; PF00122,PF00702; PF01565,PF02873; PF00795,PF02540; PF00248,PF00248; PF00912,PF17092,PF00905; PF05697,PF05698; PF00333,PF03719; PF00933,PF01915,PF18559; PF00005,PF17912; PF01476,PF01551; PF00575,PF00575,PF00575,PF00575,PF00575; PF01751,PF01131,PF13368,PF13368,PF13368; PF13522,PF01380,PF01380; PF01321,PF00557; PF03453,PF00994,PF03454; PF03853,PF01256; PF16656,PF00149; PF05195,PF00557; PF00696,PF03447,PF00742; PF16320,PF00542; PF11974,PF01835,PF17972,PF17962,PF07703,PF17973; PF00226,PF01556; PF02881,PF00448,PF02978; PF13640,PF18331; PF01029,PF01189; PF09334,PF01588; PF00158,PF02954; PF00378,PF02737,PF00725; PF01118,PF02774; PF07991,PF01450; PF13481,PF13541; PF00535,PF13692; PF18327,PF14850,PF01619,PF00171; PF12607,PF00924; PF00724,PF07992; PF14793,PF03641,PF11892; PF00359,PF00381,PF05524,PF00391,PF02896; PF00072,PF02518; PF03952,PF00113; PF00044,PF02800; PF13793,PF14572; PF00497,PF13857,PF12796; PF07244,PF07244,PF07244,PF07244,PF01103; PF01571,PF08669; PF00009,PF01583; PF02272,PF17768; PF00587,PF04073,PF03129; PF02743,PF00672,PF07228; PF04313,PF04851,PF12008; PF13522,PF00733; PF06745,PF06745; PF07690,PF01553; PF00749,PF00749,PF03950; PF05227,PF00512,PF02518,PF00072; PF01120,PF00754; PF00126,PF00126,PF03466; PF03453,PF00994; PF00696,PF01472; PF02678,PF17954; PF00111,PF01799; PF02347,PF02347; PF02518,PF00204,PF01751,PF18053,PF00986; PF12833,PF06445; PF01590,PF00990; PF01522,PF00656,PF13371; PF05201,PF01488,PF00745; PF03963,PF13861,PF13860; PF05651,PF17853,PF13556; PF02784,PF17810,PF17944; PF14819,PF14489; PF00512,PF02518,PF00072; PF00361,PF13244,PF04039; PF00483,PF01050; PF00270,PF00271,PF16124,PF09382,PF00570; PF01325,PF02742; PF06480,PF00004,PF17862,PF01434; PF01411,PF07973,PF02272; PF13844,PF13844; PF00288,PF08544; PF13560,PF06114,PF09856; PF13727,PF02719; PF00577,PF13953; PF05116,PF00982; PF02881,PF00448; PF16220,PF04773; PF12146,PF12147; PF07517,PF01043,PF07516; PF12913,PF00877; PF00005,PF08402; PF00510,PF00510; PF13505,PF00691; PF00226,PF01556,PF00684; PF12679,PF12040; PF01817,PF00800,PF01842; PF01627,PF02518,PF01584; PF01326,PF00391,PF02896; PF03330,PF05036; PF17760,PF17755,PF00005; PF08448,PF08448,PF00990; PF08331,PF13484; PF00919,PF04055,PF18693; PF01336,PF00152,PF02938; PF01471,PF03734; PF00082,PF00082,PF01483; PF00916,PF00916; PF01134,PF13932; PF01590,PF00990,PF00563; PF02922,PF00128; PF08478,PF03799; PF05360,PF05360; PF07992,PF18267,PF04324,PF04324,PF03460,PF01077; PF04563,PF04565,PF10385,PF00562,PF04560; PF03009,PF16387; PF04542,PF04539,PF04545; PF16884,PF00107; PF13394,PF04055; PF01678,PF01678; PF08447,PF08447,PF08447,PF00015; PF02154,PF01052; PF05524,PF00391,PF02896; PF02874,PF00006; PF14696,PF00903; PF00072,PF00512,PF02518; PF13667,PF01964; PF08448,PF07536; PF00912,PF00905,PF06832; PF00206,PF10397; PF07317,PF07238; PF02798,PF00043; PF08446,PF01590,PF00360; PF00364,PF00364,PF00198; PF01346,PF00254; PF00258,PF00667,PF00175; PF01807,PF08275,PF13155,PF10410,PF08278; PF07495,PF07730; PF00072,PF03861; PF04851,PF17757,PF00271,PF12344; PF00390,PF03949,PF01515; PF17764,PF00270,PF18074; PF00873,PF00873,PF00873; PF02926,PF01170,PF10672; PF13195,PF13087,PF18741,PF11784; PF12450,PF00092,PF12034; PF13406,PF01263; PF00091,PF12327; PF11871,PF13487; PF01627,PF01627,PF02518,PF01584,PF00072; PF03807,PF14748; PF03946,PF00298; PF00383,PF01872; PF04675,PF01068; PF02311,PF12833; PF13537,PF00733,PF00733; PF00772,PF03796; PF13167,PF16360,PF01926; PF01936,PF12872; PF11638,PF00308,PF08299; PF08922,PF13376; PF01926,PF07670,PF07664,PF07670; PF13380,PF13607,PF13549; PF05227,PF00512,PF02518; PF03547,PF03547; PF00926,PF00925; PF00392,PF00155; PF00072,PF00990; PF03979,PF04546,PF04542,PF04539,PF04545; PF00270,PF00271,PF09369; PF02502,PF12408; PF02837,PF00703,PF02836,PF16355,PF18565; PF17874,PF00196; PF01022,PF08241; PF13369,PF13371; PF04997,PF00623,PF04983,PF05000,PF04998; PF00672,PF18575,PF00015; PF00675,PF05193,PF05193; PF01551,PF01471; PF04313,PF18766; PF01653,PF03120,PF12826,PF00533; PF16177,PF00501,PF13193; PF00133,PF08264; PF00696,PF04768; PF01149,PF06831; PF08501,PF01488; PF03460,PF01077,PF03460; PF00141,PF00141; PF06506,PF00158; PF01243,PF10590; PF06750,PF01478; PF00551,PF02911; PF01330,PF14520; PF00005,PF14524; PF02554,PF13722; PF00919,PF04055,PF01938; PF12466,PF05088; PF06490,PF00158,PF02954; PF17284,PF01564; PF14691,PF07992; PF14226,PF03171; PF02739,PF01367; PF02770,PF00441,PF12806; PF00224,PF02887; PF02885,PF00591; PF04055,PF06463; PF02779,PF02780; PF13472,PF07883; PF01926,PF07650; PF13721,PF02355; PF00009,PF16658; PF00206,PF10415; PF01281,PF03948; PF02518,PF00204,PF01751,PF00986; PF00271,PF04408,PF07717,PF11898; PF00657,PF03797; PF00817,PF11799; PF05229,PF05229; PF00732,PF05199; PF00005,PF12848,PF00005,PF16326	no_clan,no_clan; no_clan,CL0193; CL0123,CL0177; CL0304,CL0123; CL0123,CL0219; CL0023,CL0023; no_clan,CL0063; CL0105,CL0105; CL0123,CL0144; CL0123,CL0123; CL0046,CL0046; CL0063,CL0106; CL0025,CL0025; CL0296,CL0063; no_clan,CL0219; CL0123,CL0174; no_clan,CL0023; CL0186,CL0028; CL0681,no_clan; no_clan,no_clan,no_clan; no_clan,CL0126; CL0015,CL0015; CL0113,CL0113; CL0184,CL0184; CL0479,CL0479; CL0063,no_clan; CL0036,no_clan; CL0063,CL0139; CL0241,CL0023; CL0023,CL0023,no_clan; CL0103,CL0268; CL0483,CL0179; CL0159,CL0276; no_clan,no_clan,no_clan,no_clan; CL0304,CL0023,CL0123; CL0325,CL0063; CL0023,CL0671; CL0544,no_clan,CL0087; CL0227,CL0256; CL0063,no_clan,no_clan; CL0023,no_clan; no_clan,CL0487; CL0029,CL0029; CL0143,CL0004; CL0029,CL0123; CL0457,CL0681,no_clan; CL0023,CL0023,CL0023; CL0159,CL0025,CL0025,CL0304; CL0469,CL0382; CL0063,CL0608; CL0035,no_clan; no_clan,CL0036; CL0304,CL0276; CL0076,CL0091; CL0304,no_clan; CL0063,CL0063; CL0123,CL0122; CL0183,CL0025; CL0064,CL0063; no_clan,CL0202; CL0058,no_clan,CL0159; CL0123,CL0032; CL0603,CL0063; CL0328,no_clan; CL0183,CL0025,CL0304; CL0058,CL0369; no_clan,CL0013; CL0123,CL0654; CL0081,CL0382; CL0016,no_clan; CL0159,CL0163; CL0123,CL0161; CL0304,CL0023; no_clan,CL0037; CL0028,CL0202; CL0077,CL0277; no_clan,CL0035; no_clan,CL0123,CL0123; no_clan,CL0337; CL0254,CL0254,CL0591; CL0344,no_clan,CL0332; CL0039,CL0258; CL0183,CL0123; CL0058,no_clan,CL0301,CL0159; CL0034,CL0260,no_clan,CL0198; no_clan,CL0399; CL0105,CL0036; CL0304,CL0237; CL0103,CL0058,CL0369; CL0023,CL0021; CL0023,CL0575,no_clan; CL0436,no_clan; CL0108,CL0108; CL0123,CL0388; CL0254,CL0085,CL0254; no_clan,no_clan,CL0023; CL0483,CL0179,CL0105; CL0023,CL0023,CL0221; CL0088,no_clan,no_clan; CL0222,CL0222; CL0183,CL0025,CL0025,CL0304; CL0672,CL0126,CL0159; CL0492,CL0649; CL0039,no_clan; CL0105,CL0149; CL0304,CL0049; CL0457,CL0276; CL0329,no_clan; CL0237,CL0260,CL0072,CL0070; CL0356,no_clan; CL0123,CL0299; CL0021,no_clan; CL0107,CL0021,CL0021; CL0172,CL0497; CL0037,CL0187; CL0307,CL0307; CL0369,CL0369; CL0276,CL0276; no_clan,CL0404; no_clan,CL0023,CL0671,CL0023,CL0671; CL0124,CL0466; CL0183,CL0183,CL0025,CL0025,CL0304; CL0063,CL0106,CL0039; CL0378,CL0531; no_clan,CL0025,CL0025,no_clan; CL0021,CL0040; CL0101,CL0098; no_clan,CL0078,CL0021; CL0304,CL0036,CL0021; no_clan,CL0063,no_clan; CL0298,CL0040; no_clan,CL0364; CL0058,no_clan; CL0165,CL0681,CL0238; CL0177,CL0404; CL0023,no_clan,CL0025,CL0025; no_clan,CL0286; CL0248,CL0123; no_clan,no_clan,CL0381; CL0291,CL0237; CL0183,CL0183,CL0183,no_clan; CL0183,CL0183,CL0183,CL0276; no_clan,CL0466,CL0127,no_clan; CL0183,CL0161,CL0161; no_clan,no_clan,CL0063,CL0183,CL0183,CL0025; CL0649,CL0649; CL0023,CL0664,CL0023,CL0023; CL0470,CL0470; CL0179,CL0123,CL0179,no_clan; CL0023,CL0671,CL0123; CL0329,CL0023,CL0671; CL0023,no_clan,CL0021,no_clan; no_clan,CL0063,CL0063; CL0159,CL0025; CL0191,no_clan; CL0039,CL0085; CL0077,no_clan; CL0063,CL0608,CL0667,CL0667,no_clan,no_clan; CL0401,CL0401; CL0123,CL0123,CL0123; CL0036,CL0063; CL0165,CL0183,CL0025,CL0025,CL0304; CL0167,no_clan,CL0413,no_clan,no_clan; CL0246,CL0246; CL0094,CL0094,CL0094; CL0254,CL0591; CL0182,CL0182; CL0123,CL0023,no_clan; CL0457,CL0025,CL0025; CL0037,CL0013,CL0159; CL0486,CL0486; CL0280,CL0023; CL0329,CL0677; CL0023,CL0007; no_clan,no_clan,no_clan,CL0276,CL0276; CL0165,CL0681,CL0681,no_clan; CL0062,CL0062; CL0013,no_clan; no_clan,CL0007; CL0108,CL0319,CL0108; CL0287,no_clan; CL0123,CL0126,no_clan; CL0204,CL0204; CL0193,no_clan; no_clan,CL0023,no_clan; CL0533,CL0533; no_clan,CL0025,CL0025; CL0441,CL0565; no_clan,no_clan,CL0479,CL0479; CL0021,CL0021,no_clan,CL0021; CL0037,CL0103; CL0063,CL0506; CL0023,CL0070; CL0042,CL0091; no_clan,CL0125; no_clan,CL0177,CL0070; CL0202,CL0159,CL0058,CL0159,CL0159; CL0123,CL0319; CL0369,CL0058; CL0509,no_clan,CL0198; CL0021,CL0167; CL0061,CL0023,CL0014; CL0304,CL0025,CL0025; CL0058,CL0203; no_clan,CL0425; CL0304,CL0025,CL0304; CL0280,CL0123; CL0103,CL0376; no_clan,no_clan,CL0014; no_clan,no_clan,CL0086,CL0099; CL0179,CL0105; CL0025,CL0025,CL0304; CL0052,CL0036,CL0036,no_clan; CL0040,CL0458; CL0681,CL0025,CL0025; CL0023,CL0014; CL0436,CL0436,CL0436; CL0320,CL0320; no_clan,CL0303; CL0257,CL0257; no_clan,CL0231; CL0014,no_clan; CL0023,no_clan,no_clan; CL0392,no_clan; no_clan,CL0010; CL0262,CL0487; CL0127,CL0063,CL0106; CL0023,CL0236; no_clan,CL0172; no_clan,CL0123,CL0407; CL0179,CL0364,CL0151; CL0177,no_clan; CL0223,CL0035; CL0202,CL0159,CL0058,CL0058,CL0159,CL0159; CL0681,CL0681,no_clan; CL0023,CL0604,no_clan; CL0681,CL0276,CL0276; no_clan,CL0332; CL0161,CL0276; CL0413,no_clan,no_clan,no_clan,no_clan; CL0025,CL0025,CL0304,CL0304,CL0304; CL0058,no_clan,CL0202; CL0025,CL0025,CL0304,no_clan; CL0039,CL0039,no_clan; CL0025,CL0329,CL0413,no_clan,no_clan; CL0167,CL0219; CL0539,CL0196; CL0063,CL0118; no_clan,CL0339; CL0306,CL0021,CL0023; CL0060,CL0060,CL0060; no_clan,CL0021; CL0344,CL0036; CL0123,CL0063; CL0483,CL0179,CL0105,CL0105; CL0355,no_clan; no_clan,no_clan,CL0202; CL0280,CL0464,CL0219,no_clan; CL0025,no_clan; CL0058,CL0058; CL0039,CL0261; CL0137,CL0113; CL0219,no_clan; CL0078,CL0021,CL0198,CL0459; CL0109,CL0387; no_clan,CL0088; CL0165,CL0681,CL0276,CL0276; CL0161,CL0123; CL0264,CL0264; CL0021,CL0021,CL0021,CL0021,CL0021; CL0457,CL0025,CL0025,CL0304; CL0159,CL0159; no_clan,CL0087,no_clan; CL0566,CL0442; no_clan,CL0109; CL0187,CL0105; CL0151,CL0151; CL0025,CL0329,CL0413,no_clan; CL0165,CL0183,CL0183,CL0025,CL0025,CL0304,CL0304; no_clan,no_clan,no_clan,no_clan,no_clan; CL0178,CL0023,CL0329; CL0664,CL0037,CL0013; no_clan,CL0276; CL0664,CL0123,CL0023,CL0023,no_clan; CL0052,CL0039; no_clan,CL0178; no_clan,CL0023,CL0123; CL0287,CL0193; CL0364,CL0014; CL0015,CL0228; CL0264,CL0193; no_clan,CL0130; CL0261,CL0036; CL0465,CL0465; CL0023,CL0123; no_clan,CL0304; CL0023,no_clan,no_clan,no_clan; CL0492,CL0492; no_clan,CL0123,CL0123,CL0123,CL0123; CL0021,CL0198; CL0297,CL0297; CL0058,CL0202; CL0433,CL0433; CL0236,CL0023; CL0178,CL0063; CL0023,CL0437; CL0105,CL0063,CL0608; CL0486,CL0344; CL0063,CL0506,CL0179; no_clan,CL0262; CL0020,CL0123; CL0105,CL0244; CL0172,CL0020; CL0063,CL0063,CL0063; CL0334,CL0334; CL0116,no_clan; CL0063,CL0139,CL0063; CL0544,CL0087,no_clan; no_clan,no_clan,no_clan,no_clan,no_clan,no_clan,no_clan; CL0052,CL0039,CL0039; CL0023,CL0159; CL0193,CL0287; CL0126,CL0428; CL0322,CL0322,CL0322; CL0023,CL0575,CL0437,no_clan; CL0381,CL0381; CL0104,CL0104; CL0076,CL0076; CL0123,CL0023; CL0266,CL0266; CL0384,no_clan; CL0023,CL0023,no_clan,CL0123,CL0426; CL0191,CL0191,CL0193; CL0191,CL0193; CL0198,CL0261; no_clan,CL0025,no_clan; CL0244,CL0508; CL0159,CL0159,CL0292,CL0172; CL0328,CL0328; CL0494,CL0023,CL0123; CL0329,no_clan,no_clan,CL0329,CL0007,CL0021; no_clan,CL0254,CL0254,CL0591; no_clan,CL0344; CL0123,CL0578; no_clan,CL0137; no_clan,no_clan,no_clan,no_clan,CL0014; CL0500,no_clan; CL0364,CL0035; CL0490,CL0042; no_clan,no_clan,no_clan,CL0410,no_clan; no_clan,CL0023,CL0236,no_clan; CL0103,CL0301,CL0058,no_clan; CL0652,no_clan; CL0123,CL0123,CL0177; CL0021,CL0040,CL0250; CL0063,CL0341; CL0349,CL0123; CL0179,CL0506; CL0023,CL0329; CL0304,CL0025; no_clan,CL0413; CL0021,CL0107; CL0159,CL0159,CL0159,CL0193; CL0036,CL0123; CL0633,CL0063; no_clan,CL0063,CL0139; CL0040,no_clan,CL0458; CL0336,no_clan; CL0380,CL0380; CL0365,CL0374; no_clan,CL0036,no_clan; no_clan,CL0525; no_clan,CL0261; CL0052,CL0067,CL0067; CL0059,CL0103,CL0103,CL0059; CL0029,CL0276; no_clan,CL0257; CL0039,no_clan,CL0383; CL0072,CL0094,CL0040,CL0458; CL0165,CL0276,CL0123; CL0649,CL0649,CL0178; CL0275,CL0023; CL0021,CL0383,CL0123,CL0040,no_clan; CL0288,CL0288; CL0105,CL0072,no_clan; CL0191,CL0191,CL0191,CL0191,CL0193; CL0077,CL0233; CL0067,CL0067; CL0023,CL0072; CL0275,CL0023,no_clan; CL0125,CL0020; no_clan,CL0039,CL0258; no_clan,CL0364,CL0151; no_clan,CL0078; CL0126,CL0126; CL0159,CL0059; CL0260,no_clan,no_clan; CL0110,CL0029; CL0183,CL0276,CL0276; CL0010,CL0125; CL0181,CL0181; no_clan,no_clan,CL0023,CL0123; CL0183,CL0161,CL0276,CL0276; CL0040,CL0094,no_clan; CL0486,no_clan,CL0332; CL0110,CL0110; CL0158,CL0093,CL0020; no_clan,CL0322; no_clan,CL0128,no_clan; CL0037,CL0021,CL0013; CL0236,CL0023,no_clan; no_clan,CL0349,CL0349; CL0023,CL0575,CL0437,CL0329,CL0437; CL0036,no_clan,CL0063,no_clan; no_clan,CL0364,no_clan; CL0023,CL0575,CL0437; CL0165,CL0025,CL0025; CL0039,CL0258,CL0298; CL0105,CL0105,CL0149; CL0023,CL0023,CL0023,no_clan; no_clan,CL0023,CL0671,CL0126; no_clan,no_clan,no_clan,no_clan,CL0023; CL0123,CL0061; CL0183,CL0183,CL0276; CL0681,CL0681,CL0681,no_clan; CL0672,CL0126,CL0020; CL0466,CL0127; CL0199,no_clan; no_clan,no_clan,CL0025,no_clan,CL0304; no_clan,CL0377; CL0127,CL0127; CL0546,CL0058; no_clan,CL0237; CL0392,no_clan,no_clan; CL0039,CL0021; CL0039,CL0039; CL0149,CL0378,CL0531,CL0314,CL0028; CL0617,CL0617; CL0264,CL0029; CL0026,CL0026,CL0026; CL0672,CL0126; CL0304,CL0304; CL0344,CL0063; CL0028,CL0063; CL0340,no_clan,no_clan,CL0364,CL0151; CL0546,CL0058,CL0159; CL0007,no_clan; CL0183,CL0276; CL0202,CL0159,CL0159; CL0029,no_clan; CL0161,CL0276,CL0276; CL0196,CL0329; CL0260,no_clan; CL0123,no_clan; CL0061,CL0061; CL0378,CL0378,CL0531; CL0159,CL0159,CL0159,CL0159,CL0159,CL0159; CL0064,CL0064; CL0039,CL0039,CL0039,CL0258; no_clan,CL0580,CL0198,CL0198,CL0021; CL0425,no_clan,no_clan; no_clan,CL0039; CL0062,no_clan; no_clan,no_clan,CL0159; CL0110,CL0113; no_clan,CL0026; CL0276,CL0276,CL0304; CL0289,no_clan; CL0260,CL0291,CL0260; CL0477,CL0477; CL0103,CL0059; CL0042,CL0076,CL0091; CL0177,CL0465,CL0465; CL0023,CL0671,CL0604; CL0262,CL0487,CL0487; CL0063,CL0106,CL0127; CL0546,no_clan,no_clan; CL0280,CL0464; CL0603,CL0063,CL0270; CL0151,no_clan; CL0036,no_clan,no_clan; CL0123,CL0246; CL0289,no_clan,CL0023; CL0123,CL0023,CL0219
Gloeobacter violaceus	566	413	PF07715,PF00593; PF00664,PF00005; PF00072,PF00196; PF00126,PF03466; PF13439,PF00534; PF00072,PF00486; PF08240,PF00107; PF00512,PF02518; PF04542,PF08281; PF04542,PF04539,PF04545; PF03721,PF00984,PF03720; PF13646,PF13646; PF00109,PF02801; PF02321,PF02321; PF13439,PF13692; PF00501,PF13193; PF00270,PF00271; PF00892,PF00892; PF16655,PF09423; PF00675,PF05193; PF07992,PF02852; PF17820,PF03572; PF13517,PF13517,PF13517; PF02897,PF00326; PF13365,PF13180; PF12704,PF02687; PF00672,PF00512,PF02518; PF00027,PF02518; PF00662,PF00361; PF02492,PF07683; PF13440,PF14667; PF00005,PF00005; PF00805,PF00805; PF00580,PF13361; PF00875,PF03441; PF13517,PF13517,PF13517,PF13517; PF02861,PF02861,PF00004,PF17871,PF07724,PF10431; PF02776,PF00205,PF02775; PF00004,PF17862,PF01434; PF05685,PF14261; PF00355,PF00848; PF00427,PF01383; PF11103,PF14261; PF13276,PF00665; PF01225,PF08245,PF02875; PF12704,PF02687,PF12704; PF08659,PF14765; PF00805,PF00805,PF00805; PF00081,PF02777; PF00389,PF02826; PF12704,PF02687,PF12704,PF02687; PF13409,PF13410; PF00890,PF02910; PF00479,PF02781; PF03462,PF00472; PF13091,PF13091; PF01751,PF01131; PF04715,PF00425; PF00300,PF00300; PF03551,PF10400; PF00056,PF02866; PF02790,PF00116; PF02563,PF10531; PF12419,PF00176,PF00271; PF00364,PF00198; PF02729,PF00185; PF07690,PF07690; PF02310,PF04055,PF13282; PF13424,PF13424,PF13424,PF13424,PF13424,PF12770; PF00005,PF13379; PF00072,PF13545; PF12679,PF12040; PF13417,PF00043; PF13424,PF13424,PF13424,PF13424,PF13424,PF13424,PF13424,PF12770; PF02374,PF17886; PF11845,PF00672; PF01546,PF07687; PF00005,PF08352; PF01595,PF03471; PF00427,PF00427,PF00427; PF08032,PF00588; PF01118,PF02774; PF00044,PF02800; PF02899,PF00589; PF00805,PF00805,PF00805,PF00805; PF02779,PF02780; PF07336,PF11706; PF00288,PF08544; PF00586,PF02769; PF04422,PF04432; PF13646,PF13646,PF13646; PF00912,PF00905; PF04055,PF13282; PF00440,PF17918; PF18152,PF00793; PF00682,PF08502; PF02798,PF00043; PF13517,PF13517,PF13517,PF13517,PF01833; PF01903,PF01903; PF03364,PF00581; PF00732,PF05199; PF01339,PF03705,PF01739,PF13596,PF00512,PF02518; PF13517,PF07593; PF03952,PF00113; PF01807,PF08275,PF13155; PF17760,PF17755; PF13589,PF00183; PF00109,PF02801,PF16197,PF00698,PF00550; PF18072,PF00586,PF02769,PF00586,PF02769; PF02569,PF02224; PF03446,PF14833; PF11918,PF03572; PF17785,PF10672; PF11741,PF01520; PF00456,PF02779,PF02780; PF00512,PF02518,PF00072,PF08447,PF08447,PF00512,PF02518; PF02463,PF06470; PF05569,PF13646; PF02874,PF00006,PF00306; PF00854,PF00854; PF01098,PF01098; PF02786,PF02787,PF02786,PF02142; PF13393,PF03129; PF01408,PF02894; PF01330,PF14520,PF07499; PF07676,PF00326; PF03448,PF01769; PF03717,PF00905; PF01210,PF07479; PF02403,PF00587; PF11760,PF11761,PF01890,PF00590; PF02789,PF00883; PF02353,PF03492; PF09412,PF00932; PF00677,PF00677; PF00163,PF01479; PF16639,PF01333; PF13404,PF01037; PF13414,PF13414; PF00990,PF00072; PF02678,PF17954; PF13450,PF01593; PF04851,PF00271; PF02861,PF05685; PF00270,PF08148; PF13432,PF09976; PF00148,PF08369; PF03315,PF03313; PF00109,PF02801,PF00698,PF08659,PF14765; PF13533,PF16576; PF13175,PF13304; PF02749,PF01729; PF03065,PF09210; PF12867,PF03781; PF02481,PF17782; PF04760,PF04760,PF00009,PF11987; PF00082,PF13517; PF00004,PF00004,PF01434; PF13560,PF06114; PF08240,PF16912; PF08545,PF08541; PF04055,PF10105; PF01565,PF02913,PF13183; PF00232,PF00232; PF03551,PF02080,PF02080; PF01168,PF00842; PF13177,PF12169; PF09364,PF03894,PF09363; PF00072,PF00989,PF02518,PF00072; PF17957,PF17957,PF17957; PF00805,PF13676; PF06418,PF00117; PF00571,PF01743; PF17761,PF06250; PF12965,PF05272; PF07995,PF07995,PF00801; PF01743,PF12627,PF13735; PF00440,PF16925; PF08448,PF01590,PF08448,PF07568; PF02274,PF04455; PF01624,PF05188,PF05192,PF05190,PF00488; PF00999,PF02254,PF02080,PF02080; PF13414,PF13432,PF13414,PF08241; PF00384,PF01568; PF00109,PF02801,PF16197,PF00698,PF14765,PF08659,PF00550,PF00975; PF07973,PF00587,PF03129; PF00805,PF00805,PF00805,PF00805,PF00805,PF00805,PF00805,PF00805; PF13649,PF00535; PF01193,PF01000,PF03118; PF05598,PF13751; PF05140,PF05140; PF05198,PF00707; PF13727,PF02397; PF00682,PF02436; PF01467,PF00293; PF01288,PF13508; PF01656,PF07685; PF02310,PF04055; PF02771,PF08028; PF08323,PF00534; PF17820,PF04459; PF14690,PF13542; PF02805,PF12833,PF06029; PF17757,PF02559,PF00270,PF00271,PF03461; PF13802,PF01055; PF02784,PF00278; PF02951,PF02955; PF00117,PF00958; PF12838,PF02754,PF02754; PF01883,PF10609; PF00675,PF05193,PF00675,PF05193; PF14361,PF00512,PF02518; PF02225,PF04389,PF04253; PF08529,PF13184; PF00109,PF02801,PF16197,PF00550,PF00975; PF06574,PF01687; PF00696,PF01472; PF00482,PF00482; PF07732,PF07731; PF13527,PF17668,PF13530; PF13413,PF13464; PF00370,PF02782; PF16338,PF13802,PF01055,PF17137; PF07650,PF00189; PF17820,PF13180; PF00994,PF18146,PF02464; PF03033,PF04101; PF09278,PF07739; PF01588,PF03483,PF03484,PF17759,PF03147; PF02912,PF01409; PF13710,PF10369; PF02333,PF02333; PF05222,PF01262; PF02132,PF13662; PF00270,PF00271,PF16124,PF09382,PF00570,PF14493; PF01113,PF05173; PF00456,PF02780; PF01406,PF09190; PF05227,PF13185,PF00512,PF02518,PF00072; PF17746,PF03749; PF01138,PF03725,PF03726,PF01138,PF00013,PF00575; PF00903,PF00903; PF00528,PF00528; PF13426,PF00512,PF02518,PF00072; PF14706,PF02281; PF00009,PF03144,PF14492,PF03764,PF00679; PF00676,PF02779; PF01565,PF02913; PF02926,PF01170; PF07250,PF09118,PF13517; PF13517,PF13517,PF13517,PF13517,PF13517,PF13517; PF08443,PF08245,PF02875; PF00686,PF13472; PF00404,PF13715; PF04055,PF06463; PF12796,PF12796; PF18458,PF04851,PF16203; PF13292,PF02779,PF02780; PF00936,PF00936; PF04997,PF00623,PF00623,PF04983; PF00390,PF03949; PF04542,PF04545; PF00072,PF07992; PF13541,PF01078,PF13335; PF00590,PF03819; PF02788,PF00016; PF13185,PF00512,PF02518,PF00072,PF00072,PF00072; PF07697,PF07698,PF01966; PF00654,PF00571,PF00571,PF00582; PF13531,PF13768; PF01926,PF01926,PF14714; PF00330,PF00694; PF02812,PF00208; PF04055,PF06968; PF11741,PF07715,PF00593; PF17900,PF01433,PF11838; PF13936,PF00665; PF02417,PF02417; PF02739,PF01367,PF01612,PF00476; PF14065,PF13715; PF01663,PF01663; PF13249,PF13243; PF00009,PF03144,PF03143; PF02142,PF01808; PF00072,PF00486,PF01627,PF00072; PF00696,PF13840; PF13424,PF13424,PF13424,PF13424,PF13424,PF13424,PF13424,PF13424,PF13424,PF12770; PF07602,PF07602; PF00004,PF16193,PF12002; PF02861,PF02861; PF00109,PF02801,PF16197,PF00698,PF00550,PF03756; PF02628,PF02628; PF00440,PF17938; PF00005,PF12848,PF00005; PF00582,PF00582; PF01379,PF03900; PF13432,PF13469; PF01926,PF06071; PF01336,PF00152; PF02254,PF02254; PF02670,PF08436,PF13288; PF00181,PF03947; PF01479,PF00849; PF13579,PF00534; PF08447,PF00989,PF00512,PF02518,PF00072; PF09371,PF16921,PF12836,PF17674,PF00575; PF01321,PF16189,PF00557,PF16188; PF00072,PF08448,PF00512,PF02518,PF00072; PF12323,PF01385; PF07885,PF02254,PF02080; PF07724,PF10431; PF01074,PF09261,PF07748,PF17677; PF00009,PF03144,PF00679,PF06421; PF00575,PF00575,PF00575; PF12439,PF06202; PF00662,PF00361,PF01010; PF08447,PF01590,PF00512,PF02518; PF01119,PF08676; PF00899,PF00581; PF01545,PF16916; PF02222,PF17769; PF00988,PF00117; PF01336,PF00152,PF02938; PF01018,PF01926; PF13089,PF02503,PF17941,PF13090; PF05157,PF00437; PF17757,PF00271,PF12344; PF01386,PF14693; PF01411,PF07973; PF01326,PF00391; PF01242,PF01242; PF04984,PF17482; PF10396,PF12631,PF01926; PF00009,PF03144,PF00679; PF13655,PF00078,PF08388; PF02574,PF00809,PF02607,PF02310,PF02965; PF05496,PF17864,PF05491; PF02482,PF16321; PF00395,PF00395; PF11967,PF02565; PF14742,PF06202; PF17964,PF03734; PF02572,PF02572; PF01502,PF01503; PF00712,PF02767,PF02768; PF13567,PF03772; PF00521,PF03989,PF03989,PF03989,PF03989; PF00027,PF13545; PF00289,PF02786,PF02785; PF01385,PF07282; PF01757,PF13185; PF09334,PF13603,PF08264; PF09383,PF14697; PF01012,PF00766; PF00440,PF17935; PF01965,PF12833; PF00440,PF16859; PF00109,PF02801,PF00109,PF02801; PF00730,PF14815; PF08447,PF00512,PF02518; PF02746,PF13378; PF02934,PF02637; PF00438,PF02772,PF02773; PF00133,PF08264,PF10458; PF00310,PF04898,PF01645,PF01493; PF00281,PF00673; PF03460,PF01077,PF03460; PF12831,PF12831; PF03446,PF00393; PF13517,PF13517,PF13517,PF13517,PF13517,PF01833; PF00763,PF02882; PF00931,PF00400; PF01676,PF06415; PF00226,PF01556,PF00684; PF11897,PF00343; PF04055,PF11946; PF00109,PF02801,PF00698,PF14765; PF02702,PF02702; PF00590,PF02602; PF05221,PF05221,PF00670; PF00347,PF00347; PF03958,PF00263; PF02225,PF04389; PF00122,PF00702; PF01565,PF02873; PF00795,PF02540; PF18083,PF01619,PF00171; PF00004,PF00004; PF05697,PF05698; PF02878,PF02879,PF02880; PF06750,PF01478; PF03816,PF13399; PF03640,PF03640; PF13522,PF01380,PF01380; PF14528,PF02867,PF14890,PF14528; PF03453,PF00994,PF03454; PF03853,PF01256; PF05195,PF00557; PF16320,PF00542; PF00226,PF01556; PF02881,PF00448,PF02978; PF13476,PF04423; PF01381,PF06114; PF01541,PF08459; PF09334,PF09334; PF07991,PF01450; PF01832,PF01520; PF01136,PF12392,PF01136; PF13444,PF00027; PF00690,PF00122,PF00702,PF00689; PF14490,PF13604,PF18335,PF13538; PF00072,PF02518; PF17396,PF07755; PF00333,PF03719; PF13453,PF13453; PF13500,PF07085; PF13793,PF14572; PF00919,PF04055,PF18693; PF01571,PF08669; PF03460,PF01077,PF03460,PF01077; PF12215,PF04685; PF00587,PF04073,PF03129; PF01343,PF01343; PF00395,PF00395,PF13517; PF13500,PF07685; PF01509,PF09157; PF00931,PF13424,PF13424,PF13424,PF13424; PF02811,PF07733,PF17657,PF14579; PF01593,PF00355,PF01593; PF06271,PF13103; PF00800,PF01842; PF01734,PF11856; PF01593,PF04138; PF05201,PF01488,PF00745; PF08479,PF07244,PF01103; PF00862,PF00534; PF02823,PF00401; PF02784,PF17810,PF17944; PF04255,PF04255; PF01590,PF00512,PF02518; PF01149,PF06831; PF00109,PF02801,PF16197; PF00512,PF02518,PF00072; PF00206,PF14698; PF00534,PF13641; PF01411,PF07973,PF02272; PF03235,PF07510; PF00881,PF00881; PF00753,PF16123; PF08448,PF01590,PF00512,PF02518,PF00072; PF07517,PF01043,PF07516; PF05378,PF01968; PF10069,PF17150,PF13487; PF14306,PF01747; PF02844,PF01071,PF02843; PF04879,PF00384,PF01568; PF00101,PF00101,PF00101,PF00101; PF13424,PF13424,PF13424,PF13424,PF13424,PF13424,PF12770; PF11127,PF03364; PF00440,PF00440; PF01326,PF00391,PF02896; PF02653,PF02653; PF04563,PF04561,PF04565,PF10385,PF00562,PF04560; PF08331,PF13484; PF00009,PF03144,PF16658; PF02163,PF17820; PF00989,PF08447,PF13185,PF00512,PF02518; PF03447,PF00742,PF01842; PF07969,PF07969; PF08207,PF01132,PF09285; PF01134,PF13932; PF05833,PF05670; PF07498,PF16258; PF02922,PF00128,PF02806; PF01554,PF01554; PF02441,PF04127; PF17863,PF13519; PF02678,PF05726; PF01678,PF01678; PF00930,PF00326; PF13424,PF13424,PF13424,PF13424,PF13424; PF07005,PF17042; PF00999,PF00582,PF00582; PF02874,PF00006; PF08447,PF13185,PF00512,PF02518,PF00072; PF00128,PF00686; PF00072,PF00512,PF02518; PF12911,PF00528; PF00206,PF10397; PF00483,PF02878,PF02879; PF13380,PF13607,PF13549,PF13302; PF17900,PF01433,PF13646; PF02878,PF02879,PF02880,PF00408; PF17764,PF00270,PF18074; PF00873,PF00873,PF00873; PF12836,PF12836; PF00091,PF12327; PF17194,PF11459; PF03807,PF14748; PF00224,PF02887,PF00391; PF03946,PF00298; PF13426,PF08447,PF08447,PF01590,PF00512,PF02518; PF00383,PF01872; PF13167,PF16360,PF01926; PF11638,PF00308,PF08299; PF01416,PF01416; PF13365,PF17820; PF11412,PF13899; PF00999,PF02254; PF00289,PF02786,PF02785,PF02626,PF02682,PF00364; PF08448,PF13185,PF00512,PF02518; PF17148,PF16313; PF10370,PF01557; PF02254,PF02080; PF13369,PF13371; PF00488,PF01713; PF01653,PF03120,PF12826,PF00533; PF16177,PF00501,PF13193; PF00004,PF17871; PF00223,PF00691; PF00133,PF08264; PF03485,PF05746; PF13517,PF13517,PF13517,PF13517,PF13517,PF13517,PF13517,PF13517; PF02754,PF02754; PF08206,PF00773; PF02541,PF01966; PF00498,PF13367; PF00926,PF00925; PF00551,PF02911; PF00989,PF13185,PF07730; PF13517,PF13517,PF13517,PF13517,PF13517,PF13517,PF13517,PF13517,PF13517; PF13328,PF04607,PF02824,PF13291; PF00141,PF00141; PF08495,PF10442; PF00009,PF14492,PF03764,PF00679; PF01368,PF02272,PF17768; PF00610,PF00610,PF00610; PF00502,PF00427,PF00427,PF00427,PF00427; PF01522,PF09992; PF00512,PF02518,PF02080; PF00919,PF04055,PF01938; PF18579,PF18578,PF18087; PF05000,PF04998; PF11965,PF02514; PF04055,PF16199; PF00224,PF02887; PF02885,PF00591; PF03951,PF00120; PF04069,PF00528; PF00487,PF00487; PF01479,PF01728; PF01926,PF07650; PF00109,PF02801,PF16197,PF00698; PF00753,PF01613; PF00206,PF10415; PF17899,PF05299,PF13180; PF01281,PF03948; PF03476,PF03473; PF02518,PF00204,PF01751,PF00986; PF00772,PF03796,PF14890,PF03796; PF00005,PF12848,PF00005,PF16326; PF00403,PF00122,PF00702; PF17792,PF02581; PF08239,PF00877; PF13807,PF01656; PF03562,PF06725	no_clan,no_clan; no_clan,CL0193; CL0304,CL0123; CL0113,CL0113; CL0023,CL0023; CL0241,CL0023; CL0123,CL0123; CL0123,CL0177; CL0296,CL0063; CL0036,no_clan; CL0023,no_clan; no_clan,no_clan,no_clan; CL0063,CL0139; CL0123,CL0123,CL0123; CL0025,CL0025; CL0020,CL0020; CL0063,no_clan; CL0236,no_clan; CL0123,CL0174; CL0105,CL0105; CL0046,CL0046; CL0172,CL0497; CL0186,CL0028; CL0063,CL0106; no_clan,no_clan,no_clan,no_clan; CL0123,CL0219; no_clan,CL0404; CL0124,CL0466; CL0063,CL0106,CL0039; CL0159,CL0163; CL0063,CL0608; CL0378,CL0531; CL0222,CL0222; CL0186,CL0186,CL0186; CL0063,CL0063; CL0039,no_clan; CL0094,CL0094; CL0184,CL0184; CL0466,CL0127; CL0254,CL0591; CL0505,CL0505; CL0254,CL0254,CL0591; no_clan,CL0425; CL0681,CL0025,CL0025; CL0325,CL0063; no_clan,no_clan,CL0023,CL0671,CL0023,CL0671; CL0023,CL0014; no_clan,CL0036; CL0023,CL0671,CL0126; CL0186,CL0186,CL0186,CL0186; CL0254,CL0085,CL0254; CL0063,no_clan,no_clan; no_clan,CL0404,no_clan; CL0015,CL0015; no_clan,CL0023,CL0023; no_clan,CL0023; CL0516,CL0209; CL0603,CL0063; CL0029,CL0025; no_clan,CL0063; CL0063,CL0050; no_clan,CL0681; CL0071,CL0071; CL0023,CL0177; CL0413,no_clan; CL0063,CL0341; no_clan,CL0059; CL0037,CL0013; no_clan,CL0337; CL0469,CL0382; no_clan,CL0219; CL0183,CL0161,CL0025,CL0025; CL0020,CL0020,CL0020,CL0020,CL0020,CL0093; CL0039,CL0258; no_clan,CL0399; CL0035,no_clan; no_clan,CL0231; CL0020,CL0020,CL0020,CL0020,CL0020,CL0020,CL0020,CL0093; CL0227,CL0256; no_clan,no_clan,no_clan,no_clan,no_clan; CL0483,CL0179,CL0105; CL0043,CL0043; no_clan,no_clan,CL0063,CL0183,CL0025,CL0025; CL0023,CL0671; CL0186,CL0186,CL0186,CL0186,CL0159; CL0123,CL0126; CL0020,CL0020,CL0020; no_clan,CL0404,no_clan,CL0404; CL0181,CL0181; CL0023,CL0190; CL0105,CL0149; CL0209,CL0031; CL0505,CL0505,CL0505,CL0505; CL0183,CL0161,CL0025,CL0025,CL0304; CL0505,CL0505,CL0505; CL0108,CL0108; no_clan,CL0072; CL0029,CL0029; CL0023,CL0575,CL0437; CL0479,CL0479; CL0329,CL0677; CL0142,CL0142; CL0123,no_clan; CL0101,CL0098; CL0304,CL0036,CL0021; no_clan,CL0026; CL0039,CL0039; CL0063,CL0036,no_clan; CL0298,CL0040; CL0088,CL0088; no_clan,no_clan,CL0479,CL0479; no_clan,CL0126; CL0418,CL0189; no_clan,CL0013; no_clan,CL0286; CL0023,CL0365; CL0304,CL0123,no_clan,CL0304; CL0197,no_clan; CL0483,CL0179; CL0672,CL0126,CL0466; CL0649,CL0178; CL0167,CL0123; CL0179,CL0364; CL0179,CL0123,CL0179,no_clan; CL0023,CL0671,CL0123; CL0324,CL0339,CL0363,CL0324; CL0329,CL0023,CL0671; CL0257,CL0257,CL0311; CL0466,no_clan; CL0046,CL0046,CL0046,CL0314,CL0028; CL0063,CL0110; no_clan,CL0425,no_clan; CL0039,CL0085; CL0077,no_clan; no_clan,CL0428; CL0316,CL0161; CL0126,CL0020; CL0077,CL0277; CL0090,CL0025,CL0025; CL0046,CL0046,CL0046; CL0183,CL0025,CL0025; CL0023,CL0023,no_clan,CL0123,CL0426,CL0123; CL0306,no_clan; no_clan,no_clan,CL0186; CL0123,CL0032; CL0369,CL0264; CL0198,CL0023,CL0010,CL0023; CL0357,CL0472; CL0023,CL0007; CL0404,CL0404; CL0063,CL0031; CL0064,CL0063,CL0582,CL0582; CL0046,CL0046,CL0046,CL0046; CL0505,CL0173; CL0303,CL0684; no_clan,CL0007; CL0378,CL0378,CL0531; no_clan,CL0023,no_clan; CL0505,CL0505,CL0505,CL0505,CL0505,CL0505,CL0505,CL0505; CL0186,no_clan; CL0070,CL0344; CL0025,CL0025,CL0582; CL0533,CL0533; no_clan,CL0070; CL0077,CL0277,CL0344; CL0186,CL0186,CL0186,CL0186,CL0186,CL0186,CL0186,CL0186; no_clan,CL0262; CL0043,CL0671; CL0070,CL0070; CL0344,no_clan,CL0332; CL0023,CL0023,CL0023; no_clan,CL0036,no_clan,CL0063,no_clan; CL0186,CL0186,CL0159; CL0025,CL0025,CL0304,CL0183,CL0183,CL0025,CL0025; CL0509,no_clan,CL0198; CL0021,CL0167; CL0304,CL0025,CL0025; CL0183,CL0161,CL0025; CL0186,CL0186,CL0186,CL0186,CL0186,CL0186; CL0103,CL0058; CL0034,CL0260,no_clan,CL0198; CL0649,CL0649; CL0037,CL0035; CL0105,CL0036; CL0257,CL0029; CL0219,CL0167; CL0108,CL0237; CL0167,CL0167; CL0179,CL0105; CL0025,CL0025,CL0304; CL0052,CL0036,CL0036,no_clan; CL0040,CL0094; CL0040,CL0458; no_clan,CL0027,CL0359; no_clan,CL0113; CL0179,no_clan,no_clan; no_clan,CL0303; no_clan,CL0209; CL0177,CL0128; CL0014,no_clan; CL0023,no_clan,no_clan; CL0392,no_clan; no_clan,CL0123,CL0407; CL0179,CL0364,CL0151; CL0177,no_clan; CL0223,CL0035; no_clan,no_clan,no_clan,CL0039; CL0186,CL0186,CL0186,CL0186,CL0186,CL0186,CL0186,CL0186,CL0186; CL0034,CL0034; CL0158,CL0599,CL0103,CL0369; CL0310,CL0056; CL0023,CL0186; CL0544,CL0087; CL0325,CL0325,CL0063; CL0260,no_clan,CL0237; no_clan,CL0159; CL0177,CL0404; no_clan,CL0332; CL0344,no_clan,no_clan; CL0023,CL0575,no_clan; CL0436,no_clan; CL0021,CL0236; CL0063,CL0118; CL0483,CL0179,CL0105,CL0475,CL0475,CL0105; no_clan,no_clan,no_clan,no_clan,CL0410,no_clan; CL0060,CL0060,CL0060; CL0329,no_clan; CL0159,CL0172; CL0090,no_clan,no_clan,no_clan,no_clan; CL0103,CL0103,CL0058,no_clan; CL0280,CL0464,CL0219,no_clan; CL0025,no_clan; CL0058,CL0058; CL0039,CL0261; CL0078,CL0021,CL0198,CL0459; CL0109,CL0387; CL0186,CL0186,CL0186,CL0186,CL0186,CL0159; CL0566,CL0442; CL0276,CL0304; no_clan,CL0109; no_clan,no_clan,CL0023; CL0046,CL0046,CL0323,CL0063,CL0050; no_clan,no_clan,CL0137; CL0020,CL0023; CL0664,CL0123,CL0023,CL0023,no_clan; CL0304,CL0183,CL0025,CL0304; no_clan,CL0178; no_clan,CL0023,CL0123; CL0036,CL0649; CL0364,CL0014; CL0020,CL0020,CL0020,CL0020,CL0020,CL0020,CL0093; CL0465,CL0465; CL0492,CL0492; no_clan,CL0023,CL0363,CL0023; no_clan,CL0258; CL0046,CL0046,CL0046,CL0323,CL0050,CL0063,CL0314,CL0028; CL0183,CL0025,CL0025,CL0304; no_clan,CL0186; CL0123,CL0236; CL0023,CL0023,CL0126; CL0063,CL0023; CL0254,CL0254; CL0178,CL0063; CL0492,CL0063; no_clan,no_clan,CL0193; CL0672,CL0126,CL0159; CL0183,CL0161,CL0183,CL0025; no_clan,no_clan,CL0237; CL0159,CL0508; CL0334,CL0334; no_clan,CL0086,CL0099; CL0063,CL0139,CL0063; CL0492,CL0649; CL0158,no_clan; CL0021,CL0021,CL0021; CL0248,CL0263; CL0322,CL0322,CL0322; CL0023,CL0575,CL0437,no_clan; CL0364,CL0035,no_clan; CL0381,CL0381; CL0094,CL0040,CL0458; CL0104,CL0104; no_clan,CL0236; CL0076,CL0076; CL0025,CL0329,CL0413,no_clan; no_clan,CL0105; CL0191,CL0191,CL0193; CL0198,CL0261; CL0113,CL0110; CL0063,CL0506,CL0179,CL0257; CL0178,CL0039; CL0328,CL0328; CL0494,CL0023,CL0123; CL0063,CL0036; CL0329,no_clan,no_clan,CL0329,CL0007,CL0021; CL0671,CL0128; CL0123,CL0578; no_clan,CL0137; no_clan,CL0127; CL0364,CL0035; CL0413,CL0023; CL0059,CL0059; no_clan,CL0192,CL0237; CL0652,no_clan; CL0268,CL0268; CL0021,CL0040,CL0250; no_clan,CL0344; CL0349,CL0123; CL0064,CL0039,CL0039; CL0369,CL0058,CL0369; CL0304,CL0025; CL0381,CL0336; CL0021,CL0107; CL0434,CL0434; CL0289,no_clan,CL0023; CL0237,CL0260,CL0072,CL0070; no_clan,CL0035; CL0052,CL0067,CL0067; CL0356,no_clan; CL0123,CL0123,CL0023,no_clan; CL0183,CL0183,CL0161,CL0025,CL0025; no_clan,CL0257; CL0046,CL0046,CL0323,CL0050; CL0063,CL0516,CL0063; no_clan,CL0199; CL0063,CL0139,CL0070; no_clan,CL0159,CL0186; CL0151,no_clan,CL0364; CL0039,CL0023; CL0021,no_clan; CL0275,CL0023; CL0021,CL0383,CL0123,CL0040,no_clan; CL0288,CL0288; CL0110,no_clan,no_clan; CL0127,CL0127; CL0107,CL0021,CL0021; CL0457,CL0161,CL0025,CL0025,CL0304; no_clan,CL0287; CL0023,CL0072; CL0125,CL0020; CL0286,CL0279; CL0064,CL0063; no_clan,CL0130; CL0664,CL0023,CL0023; CL0046,CL0046,CL0046,CL0323; CL0010,CL0125; CL0046,CL0046,CL0046,CL0323,CL0314; CL0040,CL0094,no_clan; no_clan,CL0413; CL0023,CL0437,CL0329,CL0437; CL0123,no_clan,no_clan; CL0020,CL0020,CL0020,CL0020,CL0020,CL0020,CL0020,CL0020,CL0020,CL0093; CL0023,CL0575,CL0437,CL0329,CL0437; CL0039,CL0258,CL0298; CL0023,CL0023,CL0023,no_clan; no_clan,no_clan,no_clan,no_clan,CL0023; CL0304,CL0063; CL0026,CL0026; CL0161,CL0025,CL0025,CL0304,CL0304,CL0304; CL0126,CL0466; CL0167,no_clan,CL0413; CL0046,CL0046,CL0046,CL0323,CL0314,CL0050; CL0672,CL0126,CL0020; CL0466,CL0466; CL0232,CL0023; no_clan,CL0377; CL0183,CL0183,CL0025,CL0025,CL0304; no_clan,no_clan,CL0137,no_clan; CL0023,CL0020,CL0020,CL0020,CL0020; CL0392,no_clan,no_clan; CL0617,CL0617; CL0063,CL0582; CL0030,CL0063,CL0582; CL0529,CL0529; CL0220,CL0287; CL0159,CL0159,CL0159; CL0137,no_clan,CL0021; CL0007,no_clan; CL0275,CL0023,no_clan; CL0029,CL0123; CL0198,CL0198; CL0020,CL0020,CL0020,CL0020,CL0020; CL0183,CL0183,CL0183,CL0161,CL0025,CL0025; CL0196,CL0329; CL0036,CL0597; CL0021,CL0040; CL0020,CL0020,CL0020,CL0063; CL0123,CL0582,CL0582; CL0161,CL0025,CL0025; CL0088,no_clan; CL0158,CL0599; CL0021,CL0198,CL0214; CL0023,CL0604; CL0040,no_clan,CL0458; CL0177,CL0070; CL0323,no_clan; no_clan,CL0580,CL0198,CL0198,CL0021; no_clan,CL0039; CL0289,no_clan; no_clan,CL0260; no_clan,CL0063,no_clan; CL0103,CL0059; CL0356,CL0356,no_clan,no_clan; CL0023,CL0671,CL0604; CL0014,CL0123; CL0058,CL0369; CL0151,no_clan; CL0039,CL0039,CL0258; CL0023,CL0023,no_clan; CL0304,CL0183,CL0025,CL0025,CL0304; CL0036,no_clan,no_clan; no_clan,CL0364; CL0094,CL0094,CL0094,CL0094
Mesoplasma florum	139	124	PF00664,PF00005; PF00358,PF02378; PF01336,PF00152; PF00005,PF00005; PF00587,PF03129; PF00251,PF08244; PF00133,PF08264; PF00270,PF00271; PF02518,PF00204,PF01751,PF00986; PF02881,PF00448; PF01321,PF00557; PF11967,PF02565; PF07517,PF01043,PF07516; PF01134,PF13932; PF03382,PF03382,PF03382,PF03382,PF03382,PF03382; PF00005,PF08402; PF03462,PF00472; PF02912,PF01409; PF00226,PF01556,PF00684; PF00712,PF02767,PF02768; PF00359,PF02302; PF01018,PF01926,PF09269; PF00456,PF02779,PF02780; PF04563,PF04561,PF04565,PF10385,PF00562,PF04560; PF02463,PF06470; PF13742,PF02601; PF02874,PF00006,PF00306; PF13793,PF14572; PF08220,PF00455; PF08207,PF01132,PF09285; PF01368,PF02272; PF08343,PF00317,PF02867; PF12072,PF01966; PF00009,PF03144,PF14492,PF03764,PF00679; PF01210,PF07479; PF02403,PF00587; PF02926,PF02568; PF02603,PF07475; PF00587,PF03129,PF09180; PF03099,PF10437; PF03448,PF00571,PF01769; PF02934,PF02637; PF00438,PF02772,PF02773; PF05496,PF17864,PF05491; PF05524,PF00391,PF02896; PF00281,PF00673; PF02874,PF00006; PF00528,PF00528; PF00163,PF01479; PF00551,PF02911; PF02734,PF13684; PF00763,PF02882; PF00004,PF17871,PF07724,PF10431; PF07733,PF17657; PF01676,PF06415; PF04851,PF00271; PF06418,PF00117; PF17854,PF01580,PF01580,PF09397; PF01926,PF01926,PF14714; PF00122,PF00702,PF00689; PF01193,PF01000,PF03118; PF13604,PF18335,PF13538; PF00347,PF00347; PF01467,PF01966; PF05697,PF00254,PF05698; PF02878,PF02879,PF02880,PF00408; PF08032,PF00588; PF17757,PF00271,PF12344; PF04542,PF04539,PF04545; PF10298,PF14527,PF02650; PF01029,PF01189; PF00333,PF03719; PF00009,PF03144,PF03143; PF01411,PF07973; PF00364,PF07992,PF02852; PF13603,PF08264; PF14622,PF00035; PF00772,PF03796; PF13091,PF13091; PF00012,PF00012; PF00005,PF12848,PF00005; PF05649,PF01431; PF16320,PF00542; PF00528,PF02030; PF00308,PF08299; PF03485,PF00750,PF05746; PF01926,PF06071; PF02881,PF00448,PF02978; PF00091,PF12327; PF01895,PF01895; PF00181,PF03947; PF01479,PF00849; PF01541,PF08459; PF03449,PF01272; PF03483,PF03484,PF17759,PF03147; PF09334,PF09334; PF04997,PF00623,PF04983,PF05000,PF04998; PF00690,PF00122,PF00702,PF00689; PF00004,PF17862,PF01434; PF01751,PF01131; PF01653,PF03120,PF12826,PF00533; PF02190,PF00004,PF05362; PF01693,PF00075; PF03952,PF00113; PF00044,PF02800; PF00773,PF00575; PF00056,PF02866; PF01149,PF06831; PF00580,PF13361; PF13328,PF04607,PF02824,PF13291; PF00521,PF03989,PF03989,PF03989,PF03989,PF03989; PF02739,PF01367,PF00476; PF02381,PF02381; PF01807,PF08275,PF13662; PF05198,PF00707; PF07992,PF02852; PF00753,PF17770; PF02885,PF00591,PF07831; PF17760,PF17755,PF00005; PF00009,PF11987; PF13802,PF01055; PF00005,PF00005,PF08352; PF02739,PF01367; PF01751,PF13331; PF07650,PF00189; PF00117,PF00958; PF03946,PF00298; PF02779,PF02780; PF00364,PF00198; PF01926,PF07650; PF08529,PF13184; PF03235,PF07510; PF00004,PF16193,PF12002; PF01281,PF03948; PF10396,PF12631,PF01926; PF00009,PF03144,PF00679; PF00817,PF11799; PF14480,PF11490,PF02811,PF00929,PF07733,PF17657; PF00009,PF00679,PF06421	no_clan,no_clan; CL0241,CL0023; CL0023,CL0023; CL0105,CL0493; CL0021,CL0040; CL0039,CL0258; CL0023,no_clan; CL0040,CL0458; no_clan,CL0023; CL0143,CL0004; CL0413,no_clan; CL0025,CL0329,CL0413,no_clan; CL0298,CL0040; CL0023,CL0023,no_clan; CL0286,CL0279; no_clan,CL0245; CL0664,CL0023,CL0023; no_clan,CL0023,CL0023,CL0123; CL0418,CL0189; CL0040,CL0094; CL0105,CL0063,CL0608; CL0039,CL0237; no_clan,no_clan,no_clan,no_clan,no_clan,no_clan; no_clan,CL0137,no_clan; CL0023,CL0023,CL0023; CL0492,CL0649; no_clan,CL0303; no_clan,no_clan,no_clan; CL0023,CL0671,CL0023,CL0671; CL0023,CL0575,CL0437,CL0329,CL0437; CL0340,CL0031; CL0023,CL0671,CL0123; CL0014,no_clan; CL0023,no_clan,no_clan; CL0023,CL0575,CL0437; CL0023,CL0021; CL0248,CL0263; CL0404,CL0177; no_clan,CL0494,CL0034,CL0219,CL0260,no_clan; CL0167,no_clan,CL0413; CL0063,CL0106; CL0040,CL0233; no_clan,CL0126; CL0479,CL0479; CL0123,CL0123,CL0123; CL0023,CL0575,no_clan; CL0022,CL0022,CL0022,CL0022,CL0022,CL0022; no_clan,no_clan,CL0137,no_clan; CL0021,no_clan; CL0063,no_clan; no_clan,CL0237; CL0108,CL0108; CL0381,no_clan; CL0063,CL0341; CL0436,no_clan,no_clan; CL0392,no_clan,no_clan; CL0254,CL0591; CL0539,CL0196; CL0039,CL0039; CL0237,CL0260,CL0072,CL0070; no_clan,no_clan,no_clan,no_clan,CL0410,no_clan; CL0603,CL0063; CL0023,CL0010,CL0023; CL0280,CL0464,no_clan; CL0023,CL0437,no_clan; CL0060,CL0060,CL0060; no_clan,CL0021; CL0023,CL0007; no_clan,CL0364,CL0151; CL0404,CL0404; CL0652,no_clan; CL0023,CL0014; CL0007,no_clan; CL0105,CL0149; CL0275,CL0023,no_clan; no_clan,no_clan,no_clan,no_clan; no_clan,CL0007; CL0196,CL0329; no_clan,CL0023,no_clan; CL0021,CL0107; CL0063,CL0139; CL0260,no_clan; no_clan,CL0337; CL0633,CL0063; CL0254,CL0254,CL0591; CL0137,no_clan; CL0533,CL0533; CL0289,no_clan,CL0023; CL0566,CL0442; no_clan,no_clan,CL0023; CL0365,CL0374; no_clan,CL0487; CL0324,CL0324,CL0123; no_clan,no_clan,CL0339; CL0088,no_clan; CL0101,CL0098; CL0227,CL0256; no_clan,no_clan,no_clan,no_clan,no_clan; CL0178,CL0023,CL0329; CL0356,no_clan; no_clan,CL0023,CL0123; CL0023,CL0671,CL0126; CL0509,no_clan,CL0198; no_clan,CL0039; no_clan,no_clan,CL0105; no_clan,CL0487,CL0262; CL0021,CL0167; CL0063,CL0608; CL0023,CL0123; CL0275,CL0023; CL0103,CL0058; CL0492,CL0492; CL0023,CL0671,CL0604; CL0383,CL0123,CL0040,no_clan; CL0280,CL0464; CL0078,CL0021,CL0198,CL0459; CL0107,CL0021,CL0021; CL0023,CL0072; CL0132,CL0132; CL0040,CL0458,no_clan; CL0123,CL0246; no_clan,CL0219; CL0297,CL0297; no_clan,CL0039,CL0258
Mycoplasma pneumoniae	124	101	PF03086,PF03072; PF03305,PF03202; PF01519,PF01519; PF01420,PF01420; PF00005,PF00005; PF01368,PF02272; PF00270,PF00271; PF00587,PF03129; PF00664,PF00005; PF12378,PF12378; PF00133,PF08264; PF02518,PF00204,PF01751,PF00986; PF01321,PF00557; PF00753,PF07521; PF07517,PF01043,PF07516; PF01134,PF13932; PF03462,PF00472; PF00712,PF02768; PF00521,PF03989; PF17760,PF17755; PF00226,PF01556,PF00684; PF00579,PF01479; PF13793,PF00156; PF01018,PF01926,PF09269; PF02463,PF06470; PF02874,PF00006,PF00306; PF08207,PF01132,PF09285; PF00186,PF02616; PF00009,PF03144,PF14492,PF03764,PF00679; PF01790,PF01790; PF02403,PF00587; PF02926,PF02568; PF01588,PF03483,PF17759; PF02603,PF07475; PF07992,PF00070,PF02852; PF03099,PF10437; PF02934,PF02637; PF00438,PF02772,PF02773; PF03412,PF00005; PF05524,PF00391,PF02896; PF00281,PF00673; PF02874,PF00006; PF00528,PF00528; PF00163,PF01479; PF00551,PF02911; PF02734,PF13684; PF13651,PF13651; PF00763,PF02882; PF01676,PF06415; PF00750,PF05746; PF01232,PF08125; PF01926,PF01926,PF14714; PF04563,PF04565,PF10385,PF00562,PF04560; PF01751,PF01131,PF01396,PF01396; PF00347,PF00347; PF05697,PF00254,PF05698; PF01336,PF00152; PF00359,PF02302,PF02378; PF01653,PF03120,PF12826; PF00580,PF13361,PF13361; PF08529,PF13184; PF04542,PF04539,PF04545; PF00333,PF03719; PF00009,PF03144,PF03143; PF08240,PF00107; PF12378,PF12378,PF03257; PF03946,PF00298; PF13450,PF03275; PF00005,PF08352; PF11638,PF00308,PF08299; PF13195,PF13087; PF16320,PF00542; PF01807,PF08275; PF01926,PF06071; PF02881,PF00448,PF02978; PF08032,PF00588; PF08343,PF02867; PF00181,PF03947; PF01479,PF00849; PF01541,PF08459; PF03449,PF01272; PF02254,PF02080; PF09334,PF09334; PF04997,PF00623,PF04983,PF05000,PF04998; PF00690,PF00122,PF00702,PF00689; PF00004,PF17862,PF01434; PF02878,PF02879,PF02880; PF02811,PF00929,PF07733,PF17657,PF14579; PF09334,PF13603,PF00133; PF03952,PF00113; PF00044,PF02800; PF01467,PF01966; PF00056,PF02866; PF00009,PF03144,PF00679,PF06421; PF01149,PF06831; PF12161,PF02384; PF14527,PF02650; PF00004,PF17871,PF07724,PF10431; PF17374,PF17374; PF00580,PF13361; PF01193,PF01000,PF03118; PF02381,PF02381; PF02378,PF02378,PF00358; PF02811,PF07733,PF17657; PF05198,PF00707; PF07992,PF02852; PF02885,PF00591,PF07831; PF00009,PF11987; PF02739,PF01367; PF08439,PF01432; PF02779,PF02780; PF00364,PF00198; PF17757,PF00271,PF12344; PF00004,PF05491; PF01411,PF07973; PF02729,PF00185; PF02190,PF00004,PF05362; PF01281,PF03948; PF10396,PF12631,PF01926; PF00456,PF02779; PF00817,PF11799; PF00370,PF02782; PF07650,PF00189; PF00176,PF00271	no_clan,no_clan; CL0023,CL0023; no_clan,no_clan,no_clan; CL0023,no_clan; CL0039,CL0258; CL0477,CL0477; CL0040,CL0458; CL0241,CL0023; CL0137,no_clan; CL0025,CL0329,CL0413,no_clan; CL0286,CL0279; no_clan,CL0245; CL0664,CL0023,CL0023; no_clan,CL0063; CL0418,CL0189; CL0167,no_clan; CL0040,CL0094; CL0039,CL0237; CL0023,CL0023,CL0023; CL0296,CL0063; no_clan,CL0303; CL0023,CL0671,CL0023,CL0671; CL0254,CL0254; CL0023,CL0575,CL0437,CL0329,CL0437; CL0023,CL0123; CL0023,no_clan,no_clan; CL0492,CL0649; CL0063,CL0063; CL0034,CL0260,no_clan; no_clan,CL0023; CL0413,no_clan,CL0167,CL0167; CL0340,CL0031,CL0493; CL0023,CL0575,CL0437,no_clan; CL0063,CL0106; CL0040,CL0233; CL0324,CL0123; CL0078,CL0021,CL0198; no_clan,CL0126; CL0123,CL0123,CL0123; CL0023,CL0575,no_clan; no_clan,no_clan,CL0137,no_clan; CL0494,CL0023,CL0123; CL0063,CL0063,CL0608; CL0060,CL0060; CL0063,no_clan; CL0492,CL0492; CL0063,CL0341; CL0392,no_clan,no_clan; CL0254,CL0591; no_clan,CL0339; CL0603,CL0063; CL0063,CL0582; CL0039,CL0492; no_clan,no_clan,no_clan,CL0410,no_clan; no_clan,CL0364,CL0151; CL0404,CL0404; CL0652,no_clan; CL0021,CL0383,CL0040; CL0007,no_clan; CL0105,CL0149; CL0275,CL0023,no_clan; no_clan,CL0007; CL0196,CL0329; no_clan,CL0023,no_clan; CL0021,CL0107; CL0063,CL0139; no_clan,CL0337; CL0021,CL0040; CL0533,CL0533; CL0289,no_clan,CL0023; CL0365,CL0374; no_clan,CL0487; CL0088,no_clan; CL0101,CL0098; CL0227,CL0256; no_clan,no_clan,no_clan,no_clan,no_clan; CL0178,CL0023,CL0329; CL0356,no_clan; CL0493,CL0493,CL0105; no_clan,CL0023,CL0123; CL0023,CL0671,CL0126; CL0509,no_clan,CL0198; no_clan,CL0039; no_clan,no_clan,CL0105; no_clan,CL0487,CL0262; CL0381,CL0398; CL0063,CL0608; CL0387,CL0157; CL0125,CL0023; CL0275,CL0023; CL0039,CL0039,CL0039; CL0108,CL0108; CL0034,CL0219,CL0260,no_clan,CL0198; CL0039,CL0039; no_clan,CL0399; CL0280,CL0464; CL0298,CL0040; CL0023,CL0023,no_clan; CL0107,CL0021,CL0021; CL0023,CL0072; CL0132,CL0132
Bdellovibrio bacteriovorus	465	340	PF00126,PF03466; PF00512,PF02518; PF00072,PF00486; PF00270,PF00271; PF00669,PF00700; PF12729,PF00015; PF00027,PF13545; PF00664,PF00005; PF00072,PF00158; PF00005,PF12848,PF00005; PF00582,PF00582; PF02321,PF02321; PF08240,PF00107; PF00512,PF02518,PF00072; PF00108,PF02803; PF00501,PF13193; PF00389,PF02826; PF07715,PF00593; PF00005,PF00005; PF00892,PF00892; PF00675,PF05193; PF01225,PF08245,PF02875; PF04542,PF04545; PF02190,PF00004,PF05362; PF00580,PF13361; PF07690,PF07690; PF00122,PF00702; PF02743,PF00015; PF01743,PF12627; PF12072,PF01966; PF03717,PF00905; PF00163,PF01479; PF00081,PF02777; PF02743,PF00512,PF02518,PF00072; PF00587,PF03129; PF08545,PF08541; PF03705,PF01739; PF06863,PF06742; PF00890,PF02910; PF04542,PF08281; PF00482,PF00482; PF13677,PF00691; PF03462,PF00472; PF14237,PF07238; PF00009,PF03144,PF14492,PF03764,PF00679; PF00551,PF02911; PF00330,PF00694; PF00199,PF06628; PF08448,PF00512,PF02518,PF00072; PF11845,PF00015; PF01336,PF00152; PF00999,PF02080,PF02080; PF04183,PF06276; PF05157,PF00437; PF03449,PF01272; PF00072,PF00196; PF00289,PF02786,PF02785; PF00005,PF08352; PF08712,PF01106; PF00158,PF02954; PF00004,PF17862,PF01434; PF02678,PF17954; PF02811,PF07733,PF17657,PF14579; PF00586,PF02769; PF02897,PF00326; PF02678,PF05726; PF02878,PF02879,PF02880,PF00408; PF00072,PF00158,PF02954; PF02771,PF02770,PF00441; PF13091,PF13091; PF13167,PF16360,PF01926; PF07726,PF17863; PF01980,PF18389; PF12704,PF02687; PF00206,PF10415; PF13085,PF13183; PF13517,PF07593; PF00571,PF00571; PF05154,PF05154; PF00034,PF00034; PF01807,PF08275,PF13155; PF01266,PF00355; PF03755,PF08340; PF17191,PF00270,PF00271; PF00012,PF00012; PF08447,PF00512,PF02518; PF02629,PF00549; PF02463,PF06470; PF13742,PF02601; PF02874,PF00006,PF00306; PF02786,PF02787,PF02786,PF02142; PF13393,PF03129; PF00072,PF01339; PF03448,PF01769; PF02403,PF00587; PF02861,PF00004,PF17871,PF07724,PF10431; PF00082,PF07238; PF07697,PF07698,PF01966; PF00587,PF03129,PF09180; PF02789,PF00883; PF01464,PF01476,PF01476; PF10973,PF10973; PF00478,PF00571; PF00072,PF00512,PF02518,PF00072; PF00677,PF00677; PF00006,PF18269; PF00849,PF10672; PF01627,PF02518; PF01799,PF00941,PF03450; PF04851,PF00271; PF01243,PF10590; PF00497,PF01464; PF01266,PF16901; PF05697,PF00254,PF05698; PF13491,PF17854,PF01580,PF09397; PF13488,PF00691; PF13638,PF02562; PF00753,PF10996,PF07521; PF01168,PF00842; PF17764,PF04851,PF18074; PF13177,PF12169; PF01514,PF08345; PF00970,PF00175; PF02465,PF07195; PF17900,PF01433,PF11940,PF17432; PF02625,PF13478; PF02550,PF13336; PF02737,PF00725; PF06418,PF00117; PF01346,PF00254; PF14760,PF01272; PF08021,PF04954; PF00091,PF12327; PF03176,PF17131; PF00456,PF02779,PF02780; PF01370,PF08338; PF01315,PF02738; PF00440,PF16925; PF13589,PF01119,PF08676; PF01509,PF16198; PF18158,PF02770,PF00441; PF05226,PF00512,PF02518; PF12801,PF13746,PF11614; PF13365,PF13180; PF02771,PF02770,PF00441,PF09317; PF18072,PF00586,PF02769; PF01193,PF01000,PF03118; PF03382,PF03382,PF03382,PF03382; PF07498,PF07497,PF00006; PF08327,PF08327; PF14849,PF02096; PF05198,PF00707; PF02441,PF04127; PF13424,PF00990; PF00440,PF13972; PF02805,PF12833,PF06029; PF17757,PF02559,PF00270,PF00271,PF03461; PF01554,PF01554; PF09371,PF16921,PF12836,PF17674,PF00575; PF00308,PF08299; PF00117,PF00958; PF08529,PF13184; PF06574,PF01687; PF16927,PF02518; PF00370,PF02782; PF02834,PF02834; PF07650,PF00189; PF03033,PF04101; PF01588,PF03483,PF03484,PF17759,PF03147; PF06762,PF06762; PF00672,PF02518; PF00571,PF10025; PF02912,PF01409; PF02195,PF17762; PF05222,PF01262; PF13522,PF00156; PF00005,PF00005,PF16326; PF09334,PF01588; PF01113,PF05173; PF00355,PF07992; PF01406,PF09190; PF02690,PF02690,PF01895; PF17746,PF03749; PF01138,PF03725,PF03726,PF01138,PF00013,PF00575; PF13426,PF00512,PF02518,PF00072; PF08447,PF08448; PF01565,PF02913; PF02421,PF07670,PF07664,PF07670; PF01381,PF07883; PF02922,PF11852; PF01138,PF03725; PF00390,PF03949; PF13185,PF00512,PF02518,PF00072; PF01926,PF01926,PF14714; PF00636,PF00035; PF00355,PF03358; PF02812,PF00208; PF00351,PF00351; PF07244,PF07244,PF01103; PF04285,PF04285; PF00209,PF00209; PF02749,PF01729; PF02016,PF17676; PF02417,PF02417; PF18288,PF01557; PF00309,PF04963,PF04552; PF00009,PF03144,PF03143; PF17804,PF00595,PF03572; PF02142,PF01808; PF01979,PF13382; PF01300,PF03481; PF02784,PF17810,PF17944; PF00664,PF00005,PF00664,PF00005; PF00497,PF00497; PF14842,PF14841,PF01706; PF03485,PF00750,PF05746; PF01926,PF06071; PF07063,PF07063; PF04760,PF00009,PF11987; PF01895,PF01895; PF06733,PF13307; PF08245,PF02875; PF03060,PF03060; PF00181,PF03947; PF01479,PF00849; PF13579,PF00534; PF08496,PF01343; PF00128,PF02806; PF06185,PF14091; PF00109,PF02801; PF01624,PF05192,PF05190,PF00488; PF01512,PF10531,PF10589; PF07696,PF07695,PF02518; PF07724,PF10431; PF07559,PF06429; PF03600,PF02080; PF00056,PF02866; PF00009,PF03144,PF00679,PF06421; PF14450,PF02491,PF14450; PF00662,PF00361,PF01010; PF00989,PF00512,PF02518; PF03958,PF03958,PF00263; PF04972,PF04972; PF13298,PF01068,PF04679; PF01145,PF16200; PF00483,PF01050; PF07992,PF02852; PF00875,PF03441; PF02885,PF00591,PF07831; PF00082,PF00082; PF13439,PF00534; PF01584,PF01584,PF01584; PF08298,PF06798; PF00115,PF02433; PF00988,PF00117; PF00749,PF03950; PF00675,PF05193,PF05193; PF01336,PF00152,PF02938; PF01018,PF01926; PF00278,PF02784; PF13089,PF02503,PF17941,PF13090; PF00329,PF00346; PF00364,PF00198; PF01467,PF02410; PF07884,PF13462; PF01386,PF14693; PF02729,PF00185; PF01326,PF00391; PF01420,PF01420; PF00854,PF00854; PF13509,PF13509,PF17783; PF00072,PF02954; PF00009,PF03144,PF00679; PF05496,PF17864,PF05491; PF02675,PF01564; PF13180,PF03572; PF00672,PF00211; PF17391,PF01175,PF17392; PF03710,PF08335,PF03710; PF02310,PF03308,PF01642; PF08206,PF17876,PF00773; PF00712,PF02767,PF02768; PF00512,PF02518,PF00072,PF01627; PF00082,PF02225,PF00082; PF00521,PF03989,PF03989,PF03989,PF03989; PF01136,PF12392; PF14715,PF13442; PF01012,PF00766; PF00440,PF13305; PF08309,PF08309; PF00270,PF00271,PF03880; PF07973,PF00587,PF03129; PF17149,PF00512,PF02518; PF07992,PF00070,PF02852; PF02934,PF02637; PF00438,PF02772,PF02773; PF14437,PF00293; PF00133,PF08264,PF10458; PF00281,PF00673; PF00270,PF00271,PF16124; PF00763,PF02882; PF17820,PF03572; PF08442,PF00549; PF17785,PF05175; PF02518,PF00183; PF13185,PF00158; PF05221,PF05221,PF00670; PF11992,PF01841; PF00347,PF00347; PF05226,PF00211; PF03958,PF00263; PF01565,PF02873; PF00795,PF02540; PF00912,PF17092,PF00905; PF18083,PF01619,PF00171; PF00919,PF04055; PF00333,PF03719; PF00575,PF00575,PF00575,PF00575,PF00575; PF01751,PF01131,PF13368,PF13368,PF13368; PF02518,PF01584; PF13541,PF01078; PF13727,PF02719; PF13522,PF01380,PF01380; PF03975,PF00072,PF01339; PF05195,PF00557; PF05649,PF01431; PF16320,PF00542; PF03979,PF04542,PF04539,PF04545; PF00226,PF01556; PF14346,PF00691; PF02881,PF00448,PF02978; PF01726,PF00717; PF00311,PF00311; PF00672,PF00512,PF02518,PF00072; PF00378,PF02737,PF00725; PF02719,PF08485; PF01541,PF08459; PF07728,PF08406; PF01118,PF02774; PF13481,PF13541; PF01545,PF16916; PF03952,PF00113; PF00044,PF02800; PF13793,PF14572; PF05681,PF05683; PF03321,PF03321; PF02899,PF00589; PF01571,PF08669; PF03949,PF01515; PF02272,PF17768; PF00005,PF12704,PF02687; PF05227,PF00512,PF02518,PF00072; PF03963,PF13860; PF02347,PF02347; PF02779,PF02780; PF00082,PF01483; PF13411,PF02310; PF07631,PF07627; PF00999,PF00999; PF00004,PF16193,PF12002; PF00498,PF00158; PF00361,PF13244,PF04039; PF08471,PF02867; PF01411,PF07973,PF02272; PF00176,PF00271; PF12471,PF00925; PF00753,PF16123; PF01169,PF01169; PF07517,PF01043,PF07516; PF13416,PF00528; PF09334,PF13603,PF00133,PF08264; PF00027,PF00027; PF00226,PF01556,PF00684; PF00069,PF08308; PF02844,PF01071,PF02843; PF01627,PF02518,PF01584; PF04563,PF04561,PF04565,PF10385,PF00562,PF04560; PF08331,PF13484; PF00919,PF04055,PF18693; PF02926,PF01170; PF08207,PF01132,PF09285; PF01134,PF13932; PF00912,PF00905; PF11412,PF02683,PF13899; PF08447,PF08447,PF08447,PF00015; PF13394,PF04055; PF01678,PF01678; PF02154,PF01052; PF02874,PF00006; PF14696,PF00903; PF00072,PF00512,PF02518; PF00989,PF02518; PF02225,PF04389,PF13180; PF00912,PF00905,PF06832; PF00206,PF10397; PF11974,PF01835,PF07703,PF00207,PF17973; PF02798,PF00043; PF00364,PF00364,PF00198; PF14532,PF02954; PF04851,PF17757,PF00271,PF12344; PF00082,PF02225; PF08666,PF16976; PF08448,PF00512,PF02518; PF01326,PF01326,PF00391,PF02896; PF03807,PF14748; PF00498,PF00990; PF03946,PF00298; PF02310,PF04055,PF13311; PF00383,PF01872; PF02311,PF12833; PF00772,PF03796; PF05231,PF03924,PF00512,PF02518,PF00072; PF01416,PF01416; PF00270,PF00271,PF04408,PF08482; PF00999,PF02254; PF06963,PF06963; PF05226,PF02518; PF10609,PF00437; PF00072,PF00990; PF10396,PF12631,PF01926; PF17827,PF13847; PF07584,PF00092; PF00676,PF02779,PF16870; PF04997,PF00623,PF04983,PF05000,PF04998; PF01820,PF07478; PF00488,PF01713; PF04313,PF18766; PF01653,PF03120,PF12826,PF00533; PF16177,PF00501,PF13193; PF07244,PF07244,PF07244,PF07244,PF07244,PF01103; PF00403,PF00122,PF00702; PF00133,PF08264; PF08818,PF13376; PF09312,PF00639; PF01149,PF06831; PF12161,PF02384; PF00926,PF00925; PF00004,PF17871,PF07724,PF10431; PF13328,PF04607,PF02824,PF13291; PF13624,PF13145; PF02739,PF01367,PF00476; PF06750,PF01478; PF08269,PF00015; PF03477,PF00317,PF02867; PF00919,PF04055,PF01938; PF14226,PF03171; PF04055,PF16199; PF00224,PF02887; PF03951,PF00120; PF17773,PF12368; PF08439,PF01432; PF00270,PF00271,PF16124,PF00570; PF01926,PF07650; PF00009,PF16658; PF01281,PF03948; PF03476,PF03473; PF02470,PF02470; PF02518,PF00204,PF01751,PF00986; PF02790,PF00116,PF13442; PF12802,PF00583; PF00027,PF00563; PF01330,PF14520; PF10986,PF10986; PF00732,PF05199; PF01136,PF16325	no_clan,no_clan; CL0023,CL0023; CL0123,CL0177; CL0304,CL0123; CL0025,CL0025; no_clan,CL0063; CL0046,CL0046; CL0029,CL0029; CL0063,no_clan; CL0457,no_clan; CL0029,CL0123; CL0023,no_clan; CL0123,CL0123; CL0241,CL0023; CL0015,CL0015; CL0025,CL0025,CL0304; CL0105,CL0105; CL0023,CL0023,CL0023; CL0296,CL0063; CL0165,no_clan; no_clan,CL0023; CL0325,CL0063; CL0304,CL0023; no_clan,CL0487; no_clan,no_clan,no_clan; CL0023,CL0123; CL0023,CL0671; CL0039,CL0039; CL0184,CL0184; CL0544,no_clan,CL0087; CL0183,CL0025,CL0025; CL0036,no_clan; CL0603,CL0063; CL0063,no_clan,no_clan; CL0039,no_clan; CL0378,CL0531; no_clan,CL0193; CL0063,CL0139; no_clan,CL0137; CL0023,CL0023,no_clan; CL0178,CL0023,CL0329; CL0483,CL0179,CL0105; CL0094,CL0094; CL0113,CL0113; CL0040,CL0458; CL0183,CL0025,CL0025,CL0304; no_clan,CL0364; CL0039,CL0258; CL0123,CL0174; no_clan,CL0013; no_clan,no_clan,CL0023; CL0023,CL0575,CL0437,CL0329,CL0437; CL0063,CL0063; CL0262,CL0487; CL0016,no_clan; CL0304,CL0023,CL0123; CL0063,CL0106; CL0673,no_clan; CL0466,CL0127; no_clan,CL0126; CL0479,CL0479; no_clan,CL0237; CL0492,CL0492; no_clan,CL0136; CL0064,CL0582,CL0582; CL0186,CL0028; CL0025,no_clan; CL0165,CL0025,CL0025,CL0304; no_clan,no_clan,no_clan,no_clan; CL0260,no_clan; CL0021,CL0040; CL0254,CL0254,CL0591; no_clan,CL0404; no_clan,no_clan,no_clan,no_clan,no_clan; CL0076,CL0091; CL0104,CL0104; no_clan,CL0232; no_clan,CL0025,CL0025; CL0304,CL0036,CL0021; CL0023,CL0671,CL0126; no_clan,CL0337; no_clan,CL0318; CL0034,CL0260,no_clan,CL0198; CL0108,CL0108; CL0649,CL0649; CL0298,CL0040; CL0528,CL0528; no_clan,CL0025; CL0469,CL0382; no_clan,CL0192,CL0237; CL0286,CL0279; CL0104,no_clan; CL0064,CL0063; CL0304,no_clan; CL0016,CL0287; CL0566,CL0442; CL0023,no_clan,CL0404; CL0236,CL0023; CL0023,CL0437; CL0094,CL0040,CL0458; CL0172,CL0497; CL0177,CL0404; CL0357,CL0023; CL0177,CL0037; CL0418,CL0189; CL0023,CL0604; CL0622,no_clan; no_clan,CL0364,no_clan; no_clan,CL0025,no_clan; no_clan,CL0286; no_clan,no_clan,CL0023,CL0123; CL0248,CL0123; CL0486,CL0077,CL0233; CL0486,CL0344; CL0425,no_clan,no_clan; CL0040,CL0094,no_clan; CL0183,CL0183,CL0183,no_clan; CL0516,CL0063; CL0483,CL0179; CL0123,CL0257; no_clan,CL0113; CL0336,no_clan; no_clan,CL0202; CL0023,CL0575,CL0437; CL0355,no_clan; CL0407,CL0063; CL0037,CL0021,CL0013; CL0663,CL0304,no_clan; CL0023,CL0664,CL0023,CL0023; no_clan,CL0276; CL0039,CL0258,CL0298; CL0179,CL0364; no_clan,CL0165,CL0025,CL0025,CL0304; CL0254,CL0591; CL0357,CL0276; CL0131,CL0131; CL0179,CL0123,CL0179,no_clan; CL0063,CL0506; CL0109,CL0261; no_clan,CL0086,CL0099; CL0023,CL0575,no_clan; CL0023,no_clan,no_clan; CL0492,CL0649; CL0036,CL0036; CL0489,CL0489; CL0105,CL0105,CL0149; CL0161,CL0025,CL0025,CL0304; CL0369,CL0369; CL0123,CL0029; CL0127,CL0063,CL0106; no_clan,CL0172; CL0110,CL0029; no_clan,CL0123,CL0407; CL0672,CL0126,CL0159,CL0020; CL0021,CL0383,CL0123,CL0040,no_clan; CL0037,CL0187,CL0187; CL0209,CL0209; no_clan,CL0466,CL0127; CL0664,CL0123,CL0023,CL0023,no_clan; CL0223,CL0035; CL0023,CL0575,CL0437,no_clan; CL0381,CL0381; CL0036,no_clan,no_clan; no_clan,CL0425,no_clan; CL0039,CL0085; CL0183,CL0025; CL0182,CL0582; CL0021,CL0198; CL0077,no_clan; CL0275,CL0023,no_clan; CL0123,no_clan; CL0025,CL0025,CL0304,no_clan; CL0076,CL0076; CL0329,CL0023; CL0177,CL0177; CL0436,no_clan; CL0063,CL0063,CL0608; no_clan,CL0109; CL0325,CL0325,CL0063; CL0178,CL0063; CL0191,CL0191,CL0193; no_clan,CL0159; CL0039,CL0260; no_clan,CL0377; CL0202,CL0192,CL0025; CL0681,CL0025; CL0161,CL0023; no_clan,CL0023,CL0671,CL0023,CL0671; CL0077,CL0277; CL0124,CL0466; CL0063,CL0270; CL0021,CL0021,no_clan; CL0020,CL0276; CL0094,CL0094,CL0094; CL0021,no_clan; CL0318,CL0318; CL0159,CL0292,CL0172; CL0433,no_clan; CL0344,CL0344,CL0159; CL0329,no_clan,no_clan,CL0329,CL0007,CL0021; CL0063,CL0341; CL0392,no_clan,no_clan; CL0023,CL0671,CL0604; CL0078,CL0021,CL0198,CL0459; CL0539,CL0196; no_clan,CL0007; CL0191,CL0191,CL0191,CL0191,CL0191,CL0193; CL0183,CL0183; CL0123,CL0023,no_clan; CL0681,CL0276; no_clan,CL0339; CL0322,CL0048; CL0064,CL0064; CL0037,CL0013,CL0159; CL0280,CL0464,no_clan; CL0280,CL0023; CL0186,CL0186; CL0021,CL0023,CL0023; CL0023,CL0023,no_clan,no_clan; CL0060,CL0060,CL0060; CL0052,CL0533; CL0023,CL0007; CL0344,CL0036; CL0123,CL0063; no_clan,CL0123,CL0123,CL0123; CL0037,CL0013; CL0039,CL0039,CL0039,CL0258; CL0652,no_clan; CL0023,CL0023,no_clan,CL0426; CL0023,CL0014; CL0021,CL0040,CL0250; CL0058,CL0369; CL0247,CL0247; CL0007,no_clan; CL0304,CL0036; CL0063,CL0516; CL0105,CL0149; no_clan,CL0344; no_clan,CL0123,CL0123; CL0292,CL0292; no_clan,no_clan,CL0297; CL0179,CL0506; CL0039,CL0021; CL0023,CL0329; CL0063,CL0023,no_clan; CL0023,CL0671,CL0123; no_clan,CL0036; CL0109,CL0387; CL0196,CL0329; CL0192,CL0025; CL0378,CL0378,CL0531; CL0021,CL0107; CL0021,CL0021,CL0021,CL0021,CL0021; CL0457,CL0025,CL0025,CL0304; CL0260,CL0291,CL0260; CL0167,no_clan,CL0413; CL0533,CL0533; CL0649,CL0063; CL0061,CL0061; no_clan,no_clan,CL0479,CL0479; CL0237,CL0260,CL0072,CL0070; CL0544,no_clan,CL0087,no_clan; CL0108,CL0319,CL0108; CL0378,CL0378; CL0123,CL0299; no_clan,CL0026,CL0318; CL0034,no_clan; CL0014,CL0364; no_clan,no_clan,no_clan,CL0023; CL0436,CL0436,CL0436; CL0306,CL0021,CL0023; CL0304,CL0025,CL0025,CL0304; no_clan,no_clan,CL0339; no_clan,CL0128; CL0025,CL0329,CL0413,no_clan; no_clan,no_clan,no_clan,no_clan,CL0410,no_clan; CL0052,CL0067,CL0067; no_clan,CL0125; CL0021,CL0021,CL0123; no_clan,CL0023,no_clan; CL0014,no_clan; CL0029,CL0276; CL0356,no_clan; CL0500,no_clan; no_clan,CL0078,CL0021; CL0128,CL0128; CL0186,no_clan; CL0023,CL0072; CL0023,CL0671,CL0023,CL0671; CL0022,CL0022,CL0022,CL0022; no_clan,CL0023,CL0123; no_clan,CL0580,CL0198,CL0198,CL0021; CL0159,CL0159,CL0159,CL0159,CL0159; no_clan,CL0303; CL0509,no_clan,CL0198; no_clan,CL0039; CL0023,CL0023,CL0221; CL0289,no_clan,CL0023; no_clan,CL0487,CL0262; CL0364,CL0014; CL0063,CL0608; CL0681,CL0025,CL0025,CL0304; no_clan,CL0130; CL0289,no_clan; CL0304,CL0025,CL0025; CL0392,no_clan; CL0021,CL0236; CL0227,CL0256; CL0477,CL0477; no_clan,CL0063,no_clan; CL0413,no_clan,no_clan,no_clan,no_clan; CL0275,CL0023; CL0040,CL0458,no_clan; CL0288,CL0288; no_clan,no_clan,CL0105; CL0179,CL0179,CL0364,CL0151; no_clan,no_clan,CL0137; CL0023,no_clan,no_clan,no_clan; CL0025,CL0329,no_clan; CL0105,CL0072,no_clan; CL0103,CL0376; CL0364,CL0035,CL0466; CL0151,CL0151; CL0127,CL0127; no_clan,CL0399; CL0063,CL0036,no_clan; no_clan,CL0021; CL0381,CL0023,CL0398; CL0241,CL0023,CL0241,CL0023; CL0304,CL0276; CL0151,no_clan; CL0107,CL0021,CL0021; CL0222,CL0222; CL0246,CL0246; CL0105,CL0036; CL0516,CL0042; CL0062,CL0062; CL0329,no_clan; CL0297,CL0297; no_clan,CL0039,CL0258
Brachyspira hyodysenteriae	370	286	PF02743,PF00015; PF01554,PF01554; PF00892,PF00892; PF04055,PF13186; PF12796,PF12796; PF00209,PF00209; PF01546,PF07687; PF13306,PF13306; PF00669,PF00700; PF08240,PF00107; PF00005,PF08352; PF12796,PF13857; PF12796,PF12796,PF12796; PF08220,PF00455; PF00389,PF02826; PF12796,PF12796,PF12796,PF12796,PF12796,PF12796; PF02729,PF00185; PF00528,PF00528; PF00664,PF00005; PF00912,PF00905; PF01321,PF00557; PF00072,PF01339; PF03448,PF01769; PF03717,PF00905; PF02378,PF00358; PF08545,PF08541; PF00149,PF02872; PF02384,PF12950; PF08323,PF00534; PF00126,PF03466; PF00370,PF02782; PF03462,PF00472; PF00005,PF00005; PF00009,PF03144,PF14492,PF03764,PF00679; PF04542,PF04545; PF04055,PF06968; PF08245,PF02875; PF01479,PF00849; PF00109,PF02801; PF12796,PF12796,PF12796,PF13857; PF00580,PF13361; PF02321,PF02321; PF07690,PF07690; PF02861,PF02861,PF00004,PF17871,PF07724,PF10431; PF12796,PF12796,PF12796,PF12796,PF12796; PF03382,PF03382,PF03382,PF13569; PF00919,PF04055; PF01595,PF03471; PF01118,PF02774; PF02899,PF00589; PF12804,PF01633; PF00586,PF02769; PF02743,PF00672,PF00015; PF04542,PF04539,PF04545; PF18152,PF00793; PF05524,PF00391,PF02896; PF02878,PF02879,PF02880,PF00408; PF07728,PF17868; PF14691,PF07992; PF12796,PF12796,PF12796,PF12796; PF03705,PF01739; PF00356,PF13407; PF00108,PF02803; PF03382,PF03382,PF03382,PF03382,PF03382,PF03382,PF13569; PF03952,PF00113; PF18025,PF00852; PF00521,PF03989,PF03989; PF13589,PF00183; PF17191,PF00270,PF00271; PF04055,PF13394; PF14804,PF13083,PF01424; PF02874,PF00006,PF00306; PF03610,PF00381,PF05524; PF01195,PF03992; PF02786,PF02787,PF02786,PF02142; PF13393,PF03129; PF01330,PF14520,PF07499; PF12072,PF01966; PF08984,PF04282; PF01210,PF07479; PF07973,PF00587,PF03129; PF07992,PF02852,PF00581; PF02403,PF00587; PF07697,PF07698,PF01966; PF05496,PF17864,PF05491; PF03477,PF00317,PF02867,PF02867; PF00753,PF14863,PF14864; PF00677,PF00677; PF00006,PF18269; PF00163,PF01479; PF01018,PF01926,PF04055; PF13414,PF13414; PF13185,PF07228; PF01232,PF08125; PF00580,PF00580,PF13361; PF13535,PF18603,PF01070; PF02690,PF02690; PF01266,PF16901; PF01592,PF04324,PF01106; PF11897,PF00343; PF13491,PF17854,PF01580,PF09397; PF12796,PF12796,PF12796,PF13637,PF13637,PF12796,PF13857; PF03065,PF09210; PF13857,PF12796; PF04055,PF10105; PF13510,PF10588,PF02906,PF02256; PF13603,PF08264; PF13638,PF02562; PF14622,PF00035; PF01168,PF00842; PF17764,PF04851,PF18074; PF13177,PF12169; PF00690,PF00122,PF00702; PF01514,PF08345; PF02625,PF13478; PF02550,PF13336; PF02737,PF00725; PF06418,PF00117; PF04963,PF04552; PF00091,PF12327; PF01315,PF02738; PF01743,PF12627,PF13735; PF00512,PF02518; PF05198,PF00707; PF01098,PF01098; PF13365,PF13180; PF02837,PF02836,PF18565; PF14849,PF02096; PF08455,PF00176,PF00271; PF01624,PF05188,PF05192,PF05190,PF00488; PF02441,PF04127; PF03382,PF03382,PF13569; PF13086,PF13086,PF13087; PF17757,PF02559,PF00270,PF00271,PF03461; PF13710,PF10369; PF02302,PF02378; PF00675,PF05193; PF00117,PF00958; PF01627,PF02895,PF02518,PF01584; PF08529,PF13184; PF07244,PF07244,PF07244,PF01103; PF04542,PF08281; PF05045,PF14305; PF12796,PF12796,PF13857; PF09312,PF13616; PF01193,PF01000; PF07650,PF00189; PF13677,PF00691; PF03033,PF04101; PF03382,PF13569; PF01588,PF03483,PF03484,PF17759,PF03147; PF03553,PF03553; PF02912,PF01409; PF13424,PF13424,PF13424; PF02195,PF17762; PF01627,PF07194,PF02895,PF02518,PF01584; PF13091,PF13091; PF01113,PF05173; PF03382,PF03382,PF03382,PF03382,PF13569; PF00535,PF00535; PF03721,PF00984,PF03720; PF01476,PF01476,PF01476,PF01476,PF01476,PF01476,PF01551; PF01070,PF01070; PF02603,PF07475; PF00581,PF02583; PF02837,PF00703,PF02836; PF13739,PF11738; PF13375,PF01512,PF10531; PF01225,PF08245,PF02875; PF00005,PF09383; PF13292,PF02779,PF02780; PF01751,PF01131; PF00551,PF02911; PF00390,PF03949; PF13541,PF01078,PF13335; PF01926,PF01926,PF14714; PF02812,PF00208; PF17767,PF04095; PF01799,PF01315,PF02738; PF00199,PF06628; PF12796,PF12796,PF12796,PF13857,PF12796,PF12796,PF13857; PF02016,PF17676; PF02739,PF01367,PF01612,PF00476; PF01266,PF04324; PF00009,PF03144,PF03143; PF02142,PF01808; PF02574,PF00809,PF02607,PF02310; PF01979,PF13382; PF01257,PF01512,PF10589; PF03315,PF01842; PF12796,PF13857,PF12796,PF13857; PF00133,PF08264,PF10458; PF14842,PF14841,PF01706; PF00005,PF12848,PF00005; PF06574,PF01687; PF03485,PF00750,PF05746; PF01926,PF06071; PF01336,PF00152; PF00251,PF08244; PF04760,PF00009,PF11987; PF01895,PF01895; PF02670,PF08436,PF13288; PF00181,PF03947; PF02190,PF00004,PF05362; PF01512,PF10589; PF07724,PF10431; PF07559,PF06429; PF00056,PF02866; PF00009,PF03144,PF00679,PF06421; PF00575,PF00575,PF00575; PF00072,PF03331; PF12796,PF12796,PF13637,PF12796; PF13527,PF17668,PF13530; PF01119,PF08676; PF00999,PF02080,PF02080; PF03724,PF03724,PF03724,PF03724; PF01545,PF16916; PF07992,PF02852; PF18072,PF02769,PF13507; PF12242,PF12241,PF07055; PF01336,PF00152,PF02938; PF03065,PF12055; PF00278,PF02784; PF17757,PF00271,PF12344; PF01386,PF14693; PF18765,PF01420,PF01420; PF10396,PF12631,PF01926; PF00884,PF16347; PF08279,PF03099; PF01855,PF17147,PF02775; PF01502,PF01503; PF00712,PF02767,PF02768; PF01136,PF12392; PF00009,PF09107; PF01012,PF00766; PF01807,PF13155; PF02934,PF02637; PF12796,PF12796,PF12796,PF12796,PF12796,PF12796,PF12796; PF00438,PF02772,PF02773; PF00347,PF00347; PF01418,PF01380; PF00281,PF00673; PF01855,PF17147; PF00215,PF00156; PF00763,PF02882; PF17820,PF03572; PF00081,PF02777; PF02776,PF00205,PF02775; PF02874,PF16886,PF00006; PF03713,PF03713; PF00122,PF00702; PF01565,PF02873; PF00795,PF02540; PF00682,PF02436,PF00364; PF00933,PF01915,PF14310; PF05697,PF05698; PF00333,PF03719; PF02771,PF02770,PF00441,PF00766,PF00301; PF01476,PF01551; PF00072,PF00486; PF02627,PF02627; PF13522,PF01380,PF01380; PF01699,PF01699; PF03453,PF00994,PF03454; PF03853,PF01256; PF01807,PF08275,PF13662; PF16320,PF00542; PF02881,PF00448,PF02978; PF00359,PF02302; PF09334,PF01588; PF01726,PF00717; PF01541,PF08459; PF07991,PF01450; PF13481,PF13541; PF00690,PF00122,PF00702,PF00689; PF00004,PF17862,PF01434; PF01138,PF03725,PF03726,PF01138,PF00575; PF00044,PF02800; PF12645,PF08281; PF13793,PF14572; PF03065,PF09094,PF09095; PF00919,PF04055,PF18693; PF01464,PF01476; PF04313,PF18766,PF11867; PF00587,PF04073,PF03129; PF01926,PF18128,PF18133; PF07669,PF12950; PF01087,PF02744; PF00696,PF01472; PF08279,PF00874,PF00874,PF00359; PF01817,PF00800; PF02811,PF07733,PF17657,PF14579; PF00070,PF02852; PF02779,PF02780; PF12437,PF00120,PF18318; PF12796,PF13637,PF12796,PF12796,PF12796; PF13625,PF04851,PF16203; PF00004,PF16193,PF12002; PF02554,PF13722; PF00206,PF14698; PF01411,PF07973,PF02272; PF02092,PF05746; PF00881,PF00881; PF02881,PF00448; PF17297,PF00821; PF07517,PF01043,PF07516; PF13424,PF13414,PF13424; PF00226,PF01556,PF00684; PF02844,PF01071,PF02843; PF00392,PF07702; PF01380,PF00571; PF01326,PF00391,PF02896; PF02056,PF11975; PF14338,PF04471; PF04023,PF02421,PF17910,PF07670,PF07664,PF07670; PF08207,PF01132,PF09285; PF01368,PF02272; PF01134,PF13932; PF17760,PF17755,PF17760; PF01678,PF01678; PF02154,PF01052; PF01966,PF13286; PF02874,PF00006; PF00308,PF08299; PF00682,PF08502; PF02683,PF13899; PF12704,PF02687; PF00206,PF10397; PF11974,PF01835,PF07703,PF00207,PF17973; PF08348,PF13309; PF12796,PF13637; PF00072,PF00158,PF02954; PF02771,PF02770,PF00441; PF03807,PF14748; PF03946,PF00298; PF00383,PF01872; PF00772,PF03796; PF13167,PF16360,PF01926; PF00988,PF00117; PF01869,PF01869,PF09989,PF06050; PF07497,PF00006; PF03382,PF03382,PF03382,PF03382,PF03382,PF13569; PF08240,PF13602; PF00072,PF00990; PF03449,PF01272; PF02254,PF02080; PF04997,PF00623,PF04983,PF05000,PF04998; PF01820,PF07478; PF01653,PF03120,PF12826,PF00533; PF00403,PF00122,PF00702; PF00133,PF08264; PF00773,PF00575; PF12161,PF02384; PF00926,PF00925; PF00072,PF07228; PF01368,PF02272,PF17768; PF04563,PF04561,PF04561,PF04565,PF10385,PF00562,PF04560; PF13857,PF12796,PF12796,PF13857,PF12796,PF12796,PF12796,PF12796,PF13857; PF01442,PF01442,PF01442,PF01442,PF01442; PF00356,PF13377; PF07726,PF17863; PF00224,PF02887; PF08439,PF01432; PF01479,PF01728; PF12911,PF00528; PF03721,PF03720; PF01281,PF03948; PF00137,PF00137; PF02518,PF00204,PF01751,PF00986; PF02491,PF14450	no_clan,no_clan; CL0165,no_clan; CL0222,CL0222; CL0465,CL0465; CL0036,no_clan; CL0184,CL0184; CL0046,CL0046; CL0465,CL0465,CL0465,CL0465; CL0023,no_clan; no_clan,CL0063; CL0062,CL0062; CL0296,CL0063; CL0063,CL0106; CL0123,CL0123; CL0465,CL0465,CL0465; CL0035,no_clan; CL0022,CL0022; CL0023,CL0023,CL0023; no_clan,no_clan,no_clan; CL0063,CL0139; CL0113,CL0113; CL0023,CL0671; CL0023,CL0023; CL0404,CL0404; CL0063,CL0477; CL0325,CL0063; CL0465,CL0465,CL0465,CL0465,CL0465,CL0465,CL0465; CL0603,CL0063; CL0123,CL0144; CL0037,CL0013; CL0241,CL0023; no_clan,CL0036; CL0465,CL0465,CL0465,CL0465,CL0465; CL0123,CL0246; no_clan,CL0399; CL0465,CL0465,CL0465,CL0465,CL0465,CL0465; CL0469,CL0382; no_clan,CL0013; CL0105,CL0105; CL0020,CL0020,CL0020; CL0165,CL0681,no_clan; CL0023,CL0575,CL0437,CL0329,CL0437; CL0492,CL0649; CL0022,CL0022,CL0022,no_clan; no_clan,CL0023; no_clan,CL0364,CL0151; no_clan,CL0404; CL0123,CL0123,CL0123; CL0436,no_clan; CL0063,no_clan; CL0063,CL0341; CL0254,CL0591; no_clan,no_clan,CL0023,CL0671,CL0023,CL0671; CL0163,no_clan; CL0304,no_clan; CL0344,CL0063; CL0304,CL0036; CL0298,CL0040; no_clan,no_clan,no_clan,no_clan; no_clan,CL0337; no_clan,no_clan,CL0137; no_clan,no_clan,no_clan,no_clan,no_clan; CL0356,no_clan; CL0039,CL0258; CL0110,CL0016; CL0063,CL0608; CL0123,CL0177; CL0023,CL0123; CL0493,CL0105; CL0108,CL0108; CL0015,CL0015; no_clan,CL0023,CL0023; no_clan,CL0192,CL0237; CL0286,CL0279; CL0161,CL0238; CL0088,CL0088; CL0031,no_clan; CL0436,CL0436,CL0436; CL0664,CL0023,CL0023; CL0021,CL0198,CL0214; CL0492,CL0063; CL0254,CL0085,CL0254; CL0094,CL0040,CL0458; CL0022,CL0022,CL0022,CL0022,CL0022,CL0022,no_clan; CL0418,CL0189; CL0292,CL0172; CL0486,no_clan,no_clan; CL0040,CL0458; CL0094,CL0094; CL0063,CL0139,CL0063; no_clan,CL0634,CL0025,CL0025,no_clan; CL0483,CL0179; CL0158,CL0599,CL0103; no_clan,CL0032; CL0123,CL0166,CL0166,CL0340; no_clan,CL0023,CL0036; CL0236,CL0023,no_clan; CL0039,CL0258,CL0298; CL0179,no_clan,CL0036; no_clan,CL0231; CL0021,CL0021,CL0021; CL0340,CL0031; CL0179,CL0123,CL0179,no_clan; CL0023,CL0671,CL0123; CL0014,no_clan; CL0023,no_clan,no_clan; CL0039,no_clan; CL0036,CL0036; CL0124,CL0466; CL0544,no_clan,CL0087,CL0085,CL0045; CL0058,no_clan,CL0159; CL0034,no_clan; no_clan,no_clan,no_clan,no_clan,CL0023; CL0023,CL0023,no_clan; CL0062,no_clan; CL0179,CL0364,CL0151; CL0262,CL0487; CL0143,CL0004; CL0023,CL0575,CL0437,no_clan; CL0245,no_clan,no_clan; CL0304,CL0023,CL0123; CL0265,CL0265; CL0039,CL0085; no_clan,no_clan,CL0339,CL0339; CL0077,no_clan; no_clan,CL0236; CL0022,CL0022,CL0022,CL0022,no_clan; CL0191,CL0191,CL0191,CL0193; CL0021,CL0023; CL0123,CL0122; CL0466,CL0127; CL0237,no_clan; CL0108,CL0108,CL0108,CL0108; no_clan,CL0126; CL0167,CL0413; CL0479,CL0479; CL0023,CL0575,no_clan; CL0329,CL0023,CL0671; CL0137,no_clan; CL0078,CL0021,CL0198,CL0459; no_clan,no_clan,CL0137,no_clan; CL0413,no_clan; CL0257,CL0257,CL0311; CL0036,CL0597,CL0105; CL0105,CL0105,CL0072; no_clan,CL0237; CL0492,CL0492; CL0392,no_clan,no_clan; CL0539,CL0196; CL0182,CL0182; CL0039,CL0021; CL0123,CL0023,no_clan; CL0123,CL0040; CL0275,no_clan,CL0023; CL0063,CL0582; CL0304,CL0329; CL0529,CL0529; CL0304,CL0238; CL0280,CL0023; CL0248,CL0123; CL0060,CL0060,CL0060; no_clan,no_clan,CL0023,CL0123; no_clan,CL0007,no_clan; CL0063,no_clan,no_clan; CL0329,no_clan,no_clan,CL0329,CL0021; CL0067,no_clan; CL0233,CL0667,CL0232; CL0064,CL0582,CL0582; CL0652,no_clan; CL0023,CL0014; CL0021,CL0040,CL0250; CL0355,no_clan; CL0202,CL0159,CL0058; CL0137,no_clan,CL0021; CL0260,CL0477,CL0477; CL0007,no_clan; CL0021,CL0023,CL0023; no_clan,CL0025,CL0025,no_clan; CL0280,CL0464,CL0219,no_clan; CL0025,no_clan; CL0105,no_clan; CL0142,CL0142; CL0037,CL0187; no_clan,CL0007; CL0040,CL0094,no_clan; CL0023,CL0329; no_clan,CL0036,no_clan,CL0063; CL0109,CL0387; CL0036,CL0344; CL0196,CL0329; no_clan,CL0177; no_clan,CL0023,no_clan; CL0022,CL0022,CL0022,CL0022,CL0022,no_clan; CL0063,CL0106,CL0039; no_clan,CL0137; CL0070,CL0070; CL0022,no_clan; CL0167,no_clan,CL0413; CL0021,CL0040; CL0254,CL0254,CL0591; CL0381,CL0020,CL0311; CL0533,CL0533; no_clan,CL0179; CL0329,no_clan; CL0110,CL0110; CL0566,CL0442; CL0509,no_clan; no_clan,CL0109; no_clan,CL0262; CL0187,CL0105; no_clan,no_clan,CL0023; no_clan,CL0178; CL0254,CL0591,CL0254; CL0014,CL0364; CL0465,CL0465,CL0465,CL0465,CL0465,CL0465,CL0465,CL0465,CL0465; CL0365,CL0374; no_clan,CL0487; CL0023,CL0070; CL0044,CL0044; CL0172,CL0105,no_clan; CL0025,CL0329,CL0413,no_clan; CL0158,CL0599; CL0022,CL0022,no_clan; CL0052,CL0067,CL0067; CL0227,CL0256; CL0275,CL0023,no_clan; CL0178,CL0023,CL0329; no_clan,CL0374; CL0483,CL0179,CL0105; CL0023,CL0604; CL0423,CL0423; CL0664,CL0123,CL0023,CL0023,no_clan; CL0021,CL0107; CL0289,no_clan,CL0023; CL0023,CL0072; CL0036,CL0533; CL0040,no_clan,CL0458; CL0158,no_clan; CL0304,CL0036,CL0021; CL0123,CL0299; no_clan,CL0023,CL0123; CL0023,CL0671,CL0126; CL0063,CL0118; CL0063,CL0039; no_clan,CL0039; CL0076,CL0076; CL0183,CL0123; CL0036,CL0649; CL0031,CL0493; CL0364,CL0014; CL0025,CL0025; CL0116,CL0116,CL0116,CL0116; CL0544,no_clan,CL0087; CL0123,CL0067; CL0020,CL0020; CL0275,CL0023; CL0021,CL0383,CL0123,CL0040,no_clan; CL0288,CL0288; CL0159,CL0159,CL0159,CL0159,CL0159; CL0034,CL0260,no_clan,CL0198; CL0486,no_clan,no_clan,no_clan; CL0187,CL0187,CL0187,CL0187,CL0187,CL0187,CL0105; CL0103,CL0376; CL0304,CL0123; CL0202,CL0058,CL0159; CL0023,CL0671,CL0604; CL0319,CL0108; no_clan,CL0021; no_clan,no_clan,CL0014; CL0304,CL0276; CL0151,no_clan; no_clan,CL0258; CL0063,CL0063,CL0063; CL0107,CL0021,CL0021; CL0206,CL0023,no_clan,no_clan,no_clan,no_clan; no_clan,no_clan,no_clan,no_clan,no_clan,CL0410,no_clan; no_clan,CL0113; CL0260,no_clan,CL0237; no_clan,CL0070; no_clan,CL0286,no_clan; CL0105,CL0036; CL0063,CL0667; CL0246,CL0246; CL0297,CL0297; CL0063,CL0608,CL0031; no_clan,CL0039,CL0258
Treponema denticola	359	278	PF00664,PF00005; PF00005,PF00005; PF00005,PF08352; PF01554,PF01554; PF02743,PF00672,PF00015; PF14848,PF14734; PF02743,PF00015; PF01546,PF07687; PF13306,PF13306; PF00892,PF00892; PF13439,PF00534; PF03412,PF00664,PF00005; PF00370,PF02782; PF00669,PF00700; PF03717,PF00905; PF13365,PF13180; PF00027,PF00990; PF02588,PF10035; PF07695,PF00211; PF09820,PF08011; PF01855,PF17147,PF01558,PF10371,PF02775; PF00149,PF02872; PF00009,PF03144,PF14492,PF03764,PF00679; PF04542,PF04545; PF01266,PF04324; PF14842,PF14841,PF01706; PF00005,PF12848,PF00005; PF12704,PF02687; PF07992,PF02852; PF00072,PF00196; PF05226,PF00211; PF00122,PF00702; PF00919,PF04055; PF01595,PF03471; PF08279,PF13280; PF01476,PF01476,PF01551; PF01325,PF02742; PF00586,PF02769; PF02897,PF00326; PF03176,PF03176; PF04542,PF04539,PF04545; PF00004,PF17871,PF07724,PF10431; PF07726,PF17863; PF14691,PF07992; PF08439,PF01432; PF04055,PF06969; PF13726,PF03553; PF03952,PF00113; PF01807,PF08275,PF13155; PF17760,PF17755; PF03755,PF08340; PF13589,PF00183; PF17191,PF00270,PF00271; PF18072,PF00586,PF02769,PF00586,PF02769; PF03446,PF14833; PF01743,PF12627; PF01098,PF01098; PF00512,PF02518,PF00072,PF00072; PF12072,PF01966; PF00072,PF01339; PF01210,PF07479; PF07992,PF02852,PF00581; PF02403,PF00587; PF07697,PF07698,PF01966; PF12804,PF00266; PF03448,PF00571,PF01769; PF02789,PF00883; PF01464,PF01476,PF01476; PF07495,PF00990; PF00006,PF18269; PF02386,PF02386; PF00580,PF00580,PF13361; PF07837,PF02971; PF02690,PF02690; PF03065,PF09210; PF00587,PF03129; PF02368,PF09028; PF08545,PF08541; PF05833,PF05833,PF05670; PF13603,PF08264; PF14622,PF00035; PF01168,PF00842; PF01514,PF08345; PF02465,PF07195; PF01625,PF01641; PF03819,PF03819; PF18798,PF18819; PF02737,PF00725; PF06418,PF00117; PF01346,PF00254; PF00389,PF02826; PF00072,PF00158,PF02954; PF00309,PF04963,PF04552; PF03534,PF12256; PF00403,PF00122,PF00702,PF00403; PF01743,PF12627,PF13735; PF00072,PF04397; PF03705,PF01739; PF00512,PF02518; PF00578,PF10417; PF00239,PF07508,PF13408,PF14287; PF05198,PF00707; PF00464,PF00464; PF07973,PF00587,PF03129; PF00270,PF00271; PF13581,PF00027; PF01193,PF01000,PF03118; PF07498,PF07497,PF00006; PF02381,PF02381; PF02163,PF17820,PF17820; PF14849,PF02096; PF13860,PF00691; PF01624,PF05188,PF05192,PF05190,PF00488; PF01656,PF07685; PF08323,PF00534; PF17757,PF02559,PF00270,PF00271,PF03461; PF00126,PF03466; PF02784,PF00278; PF00308,PF08299; PF00117,PF00958; PF11974,PF01835,PF17962,PF07703,PF00207,PF17973; PF00005,PF08352,PF00005; PF08529,PF13184; PF07244,PF07244,PF07244,PF01103; PF04542,PF08281; PF06574,PF01687; PF07650,PF00189; PF13677,PF00691; PF03033,PF04101; PF00768,PF07943; PF03462,PF00472; PF01643,PF01643; PF12796,PF12796,PF13857,PF12796; PF00672,PF00015; PF02195,PF17762; PF01627,PF07194,PF02895,PF02518,PF01584; PF02132,PF13662; PF13793,PF00156; PF09334,PF01588; PF13476,PF13558; PF03600,PF03600; PF01467,PF13714; PF13739,PF11738; PF03802,PF01874; PF00501,PF13193; PF12796,PF12796; PF13292,PF02779,PF02780; PF00551,PF02911; PF00390,PF03949; PF02926,PF02568; PF13541,PF01078,PF13335; PF01926,PF01926,PF14714; PF02812,PF00208; PF00209,PF00209; PF02739,PF01367,PF01612,PF00476; PF00009,PF03144,PF03143; PF02142,PF01808; PF05496,PF17864,PF05491; PF13646,PF13646; PF03485,PF00750,PF05746; PF07728,PF17863; PF01926,PF06071; PF01336,PF00152; PF13245,PF13361; PF04760,PF00009,PF11987; PF02670,PF08436,PF13288; PF08245,PF02875; PF00181,PF03947; PF01479,PF00849; PF13306,PF13306,PF13306,PF13306,PF13306,PF13306,PF13306,PF13306,PF13306,PF13306,PF13306; PF02729,PF01948,PF02748; PF09371,PF16921,PF12836,PF17674,PF00575; PF00109,PF02801; PF01321,PF16189,PF00557,PF16188; PF02190,PF00004,PF05362; PF02348,PF13489; PF16886,PF00006; PF07724,PF10431; PF07559,PF06429; PF16592,PF13395,PF16595; PF00009,PF03144,PF00679,PF06421; PF00163,PF01479; PF14450,PF02491,PF14450; PF00580,PF13361; PF12728,PF00359; PF00990,PF00563; PF00724,PF07992; PF01145,PF16200; PF02885,PF00591,PF07831; PF02707,PF02722; PF12242,PF12241,PF07055; PF13510,PF02906,PF02256; PF01336,PF00152,PF02938; PF01018,PF01926; PF17764,PF00270,PF18074; PF01386,PF14693; PF01411,PF07973; PF02729,PF00185; PF01326,PF00391; PF03449,PF01272; PF03484,PF17759; PF03477,PF13597; PF17391,PF01175,PF17392; PF02861,PF02861,PF00004,PF17871,PF07724,PF10431; PF02388,PF02388; PF01751,PF01131,PF01396; PF02254,PF02254,PF02080; PF00712,PF02767,PF02768; PF00521,PF03989,PF03989,PF03989,PF03989; PF00027,PF13545; PF00289,PF02786,PF02785; PF02900,PF01871; PF07495,PF00211; PF00009,PF09107; PF00056,PF02866; PF00270,PF00271,PF03880; PF02558,PF13472; PF16875,PF02065; PF00271,PF04408; PF02934,PF02637; PF00438,PF02772,PF02773; PF00133,PF08264,PF10458; PF01584,PF01739; PF10509,PF00288,PF08544; PF00281,PF00673; PF00528,PF00528; PF04851,PF08463; PF00763,PF02882; PF07364,PF07171; PF07728,PF17863,PF13519; PF14689,PF14501; PF00206,PF08328; PF17854,PF01580,PF01580,PF09397; PF00347,PF00347; PF08984,PF13343; PF02776,PF02775; PF01565,PF02873; PF08006,PF13349,PF13349; PF14827,PF00015; PF07556,PF07556; PF05697,PF05698; PF01653,PF03120,PF00533; PF02878,PF02879,PF02880; PF08240,PF00107; PF01476,PF01551; PF00072,PF00486; PF03853,PF01256; PF16320,PF00542; PF02881,PF00448,PF02978; PF08032,PF00588; PF03616,PF03616; PF01541,PF08459; PF06971,PF02629; PF05193,PF08367; PF13481,PF13541; PF00004,PF17862,PF01434; PF01545,PF16916; PF00333,PF03719; PF01138,PF03725,PF03726,PF01138,PF00575; PF00044,PF02800; PF02899,PF00589; PF01571,PF08669; PF00587,PF04073,PF03129; PF01343,PF01343; PF01139,PF01139; PF02224,PF00575,PF00575,PF00575,PF00575; PF10589,PF14691,PF07992; PF13173,PF13635; PF02811,PF07733,PF17657,PF14579; PF00753,PF10996,PF07521; PF12804,PF01633; PF13495,PF00589; PF13625,PF04851,PF16203; PF00004,PF16193,PF12002; PF13407,PF18610; PF00270,PF00271,PF16124,PF09382,PF00570; PF12419,PF00176,PF00271; PF02743,PF00990,PF00563; PF00881,PF00881; PF08279,PF03099; PF07517,PF01043,PF07516; PF00027,PF00027; PF00226,PF01556,PF00684; PF01565,PF02913; PF02844,PF01071,PF02843; PF01590,PF01966; PF05034,PF07476; PF00912,PF00905; PF14804,PF03961; PF04563,PF04561,PF04565,PF10385,PF00562,PF04560; PF00919,PF04055,PF18693; PF00654,PF02080; PF06044,PF17726; PF12833,PF06445; PF13375,PF01512; PF08207,PF01132,PF09285; PF01368,PF02272; PF14804,PF01424; PF01134,PF13932; PF02922,PF00128; PF02554,PF02554,PF13722; PF11760,PF01890; PF02154,PF01052; PF05524,PF00391,PF02896; PF03631,PF00027; PF01081,PF00294; PF00072,PF00512,PF02518; PF00581,PF00581; PF13353,PF04055; PF00912,PF00905,PF06832; PF04851,PF17757,PF00271,PF12344; PF03961,PF03961; PF00091,PF12327; PF11871,PF13487; PF01326,PF01326,PF00391,PF02896; PF07695,PF00015; PF02421,PF17910,PF07670,PF07664,PF07670; PF13784,PF02661; PF03065,PF09095; PF03946,PF00298; PF02233,PF02233; PF00772,PF03796; PF13167,PF16360,PF01926; PF01936,PF12872; PF01416,PF01416; PF01869,PF01869,PF09989,PF06050; PF03793,PF03793; PF01225,PF08245,PF02875; PF01487,PF08501; PF00160,PF00254; PF10396,PF12631,PF01926; PF02254,PF02080; PF04997,PF00623,PF04983,PF05000,PF04998; PF01820,PF07478; PF00488,PF01713; PF04313,PF18766; PF00133,PF08264; PF01467,PF01966; PF12161,PF02384; PF00009,PF14492,PF03764,PF00679; PF01368,PF02272,PF17768; PF03477,PF00317,PF02867; PF13742,PF02601,PF02601; PF00817,PF11799; PF00204,PF01751; PF00349,PF03727; PF07690,PF07690; PF00005,PF13732; PF00224,PF02887; PF12911,PF00528; PF01926,PF07650; PF00206,PF10415; PF01281,PF03948; PF00456,PF02779; PF02518,PF00204,PF01751,PF00986; PF01330,PF14520; PF13306,PF13306,PF13306,PF13306; PF17767,PF04095,PF17956; PF01590,PF00158	no_clan,no_clan; CL0241,CL0023; CL0023,no_clan; CL0023,CL0023; CL0222,CL0222; CL0165,CL0681,no_clan; CL0165,no_clan; CL0113,CL0113; CL0123,CL0123; CL0548,CL0159; CL0035,no_clan; CL0184,CL0184; CL0023,CL0671; CL0022,CL0022; CL0108,CL0108; no_clan,CL0063; CL0125,CL0241,CL0023; CL0023,CL0023,CL0023; CL0023,CL0236; no_clan,CL0023; CL0063,CL0106; no_clan,CL0404; CL0603,CL0063; no_clan,no_clan,no_clan,no_clan,no_clan; CL0304,CL0123; no_clan,no_clan,no_clan; CL0254,CL0254; no_clan,CL0013; CL0123,CL0654; CL0436,CL0436,CL0436; CL0023,CL0671,CL0023,CL0671; CL0023,CL0575,CL0437,CL0329,CL0437; CL0192,CL0276; CL0046,CL0046; CL0159,CL0276; no_clan,CL0126; CL0123,CL0123,CL0123; CL0124,CL0466; CL0163,no_clan; no_clan,CL0237; CL0182,CL0182; CL0123,CL0040; no_clan,CL0137; CL0483,CL0179,CL0105; CL0023,CL0014; CL0186,CL0028; CL0304,CL0036; CL0187,CL0187,CL0105; CL0469,CL0382; no_clan,CL0023,CL0023; no_clan,CL0487; CL0254,CL0591,no_clan,no_clan,CL0254; CL0227,CL0256; no_clan,CL0276; CL0029,CL0276; CL0039,CL0258; CL0063,CL0608; CL0023,CL0123; CL0344,CL0063; CL0036,no_clan; CL0322,CL0322; CL0063,CL0667; no_clan,CL0089; no_clan,CL0364,CL0151; CL0286,CL0279; CL0123,CL0319; CL0304,no_clan; CL0105,CL0036,no_clan; no_clan,CL0023,CL0023,CL0123; CL0023,CL0671,CL0123; CL0094,CL0040,CL0458; CL0126,CL0466,CL0466; CL0418,CL0189; no_clan,CL0193; CL0433,no_clan; CL0105,CL0105; CL0040,CL0094; CL0085,CL0085; CL0039,CL0237; CL0040,CL0458; CL0094,CL0094; CL0014,no_clan; CL0192,no_clan; CL0062,CL0062; no_clan,CL0634,CL0025,CL0025,no_clan; CL0483,CL0179; CL0023,CL0437,CL0329,CL0437; no_clan,no_clan,CL0167,no_clan; no_clan,CL0262; CL0112,CL0268,CL0268; CL0296,CL0063; CL0025,CL0025; CL0329,CL0329,CL0677; CL0023,CL0664,CL0023,CL0023; CL0257,CL0257; CL0649,CL0649; CL0063,CL0063,CL0063; CL0236,CL0023; CL0110,CL0016; CL0159,no_clan; CL0063,CL0139,CL0063; CL0029,CL0029; CL0023,no_clan,no_clan; CL0492,CL0649; CL0039,CL0258,CL0298; no_clan,CL0688; CL0158,CL0103; CL0110,CL0063; no_clan,no_clan,no_clan,no_clan,CL0023; CL0159,CL0125; CL0413,no_clan,CL0167; no_clan,CL0080; CL0025,CL0025,CL0304,CL0304; CL0276,CL0276; CL0223,CL0035; CL0023,CL0575,CL0437,no_clan; CL0681,no_clan; CL0304,CL0023,CL0123; CL0179,CL0179,CL0364,CL0151; no_clan,CL0123,CL0123; CL0161,CL0237; CL0077,no_clan; CL0165,CL0276,CL0276; CL0191,CL0191,CL0191,CL0193; CL0063,CL0063,CL0582; CL0475,CL0487; CL0329,CL0413; CL0325,CL0063; CL0280,CL0123; CL0023,CL0023,no_clan,CL0123,CL0426; CL0023,CL0575,no_clan; CL0260,no_clan,CL0237; CL0108,CL0108,CL0108,CL0108; CL0031,CL0031; CL0158,CL0599; CL0077,CL0277; CL0103,CL0376; CL0036,CL0063; CL0127,CL0127; CL0030,CL0030; no_clan,CL0413; CL0231,CL0231; CL0161,CL0023; CL0023,CL0021,CL0021,CL0021,CL0021; CL0465,CL0465,CL0465,CL0465; no_clan,CL0177; CL0023,CL0671,CL0128; CL0063,no_clan; CL0144,CL0144; CL0063,CL0341; CL0021,no_clan,no_clan; CL0392,no_clan,no_clan; CL0539,CL0196; no_clan,CL0007; no_clan,no_clan,CL0023,CL0671,CL0023,CL0671; no_clan,CL0029; CL0063,CL0118; CL0078,CL0021,CL0459; CL0063,CL0582; CL0037,CL0013,CL0159; CL0529,CL0529; CL0039,CL0151; CL0023,no_clan,no_clan,no_clan,no_clan; CL0248,CL0123; CL0060,CL0060,CL0060; CL0108,CL0319,CL0108; CL0063,no_clan,no_clan; CL0023,CL0007; CL0329,no_clan,no_clan,CL0329,CL0021; CL0344,CL0036; CL0123,CL0063; no_clan,CL0192,CL0237; CL0037,CL0013; CL0404,CL0404; CL0304,CL0025,CL0025; CL0021,CL0040,CL0250; CL0355,no_clan; CL0137,no_clan,CL0021; CL0039,no_clan; CL0007,no_clan; CL0021,CL0023,CL0023; CL0013,no_clan; CL0298,CL0040; CL0280,CL0464,CL0219,no_clan; CL0025,no_clan; no_clan,no_clan,CL0137,no_clan; CL0062,CL0062,no_clan; CL0142,CL0142; CL0029,CL0123; CL0039,CL0021; CL0023,CL0329; CL0306,CL0021,CL0023; CL0196,CL0329; CL0063,CL0264; CL0036,CL0118; no_clan,CL0023,no_clan; CL0036,CL0603; CL0021,CL0107; CL0063,CL0139; CL0260,no_clan; CL0036,CL0123; CL0167,no_clan,CL0413; CL0021,CL0040; CL0254,CL0254,CL0591; CL0137,no_clan; CL0533,CL0533; CL0123,CL0023,no_clan; no_clan,CL0344,CL0063; CL0061,CL0061; CL0566,CL0442; CL0378,CL0531; no_clan,CL0109; CL0187,CL0105; no_clan,no_clan,CL0023; CL0025,CL0029; CL0037,CL0187,CL0187; no_clan,no_clan,CL0339; CL0025,CL0329,CL0413,no_clan; CL0329,CL0023,CL0671; no_clan,no_clan,no_clan,no_clan,CL0410,no_clan; CL0101,CL0098; CL0178,CL0023,CL0329; CL0064,CL0064; CL0652,no_clan; no_clan,CL0582; CL0664,CL0123,CL0023,CL0023,no_clan; CL0023,CL0072; CL0040,no_clan,CL0458; CL0304,CL0036,CL0021; CL0022,CL0022,CL0022,CL0022; no_clan,CL0023,CL0123; no_clan,CL0580,CL0198,CL0198,CL0021; CL0023,CL0671,CL0126; CL0369,CL0058; CL0050,CL0050; CL0486,no_clan,no_clan; no_clan,CL0039; CL0023,CL0023,CL0221; CL0303,CL0303,CL0684; no_clan,no_clan,CL0105; CL0123,CL0340; no_clan,CL0337; CL0289,no_clan; CL0304,CL0049; CL0020,CL0020; CL0465,CL0465; no_clan,CL0263,no_clan; no_clan,CL0063,no_clan; CL0509,no_clan,CL0198; CL0103,CL0058; CL0034,CL0260,no_clan,CL0198; CL0023,no_clan,CL0023; CL0492,CL0492; CL0436,no_clan,no_clan; CL0110,CL0061; CL0356,CL0356,no_clan,no_clan; CL0023,CL0023,no_clan; CL0023,CL0671,CL0604; CL0123,CL0177; no_clan,CL0399; CL0022,CL0022,CL0022,CL0022,CL0022,CL0022,CL0022,CL0022,CL0022,CL0022,CL0022; CL0179,CL0364; CL0283,no_clan; CL0021,CL0198; CL0236,CL0123; CL0381,CL0023,CL0398; CL0151,no_clan; CL0172,no_clan; CL0015,CL0015; CL0159,CL0159,CL0159,CL0159,CL0159,CL0159; CL0107,CL0021,CL0021; no_clan,CL0025; CL0132,CL0132; no_clan,CL0339; no_clan,CL0186; CL0289,no_clan,CL0023; CL0063,CL0608,CL0031; no_clan,CL0039,CL0258
Spirochaeta africana	487	377	PF00356,PF13377; PF00005,PF08352; PF00664,PF00005; PF00512,PF02518; PF00126,PF03466; PF00005,PF00005; PF01554,PF01554; PF00005,PF12848,PF00005; PF00990,PF00563; PF02321,PF02321; PF13365,PF13180; PF00669,PF00700; PF07992,PF02852; PF01325,PF02742; PF00128,PF00128; PF00072,PF00486; PF05226,PF00211; PF02922,PF00128; PF00912,PF00905; PF04542,PF04539,PF04545; PF00581,PF00581; PF12704,PF02687; PF00072,PF00158,PF02954; PF13091,PF13091; PF02786,PF02787,PF02786,PF02142; PF00128,PF16657; PF00072,PF01339; PF03717,PF00905; PF00501,PF13193; PF02861,PF00004,PF17871,PF07724,PF10431; PF08545,PF08541; PF13510,PF10588,PF02906,PF02256; PF00389,PF02826; PF01266,PF04324; PF03705,PF01739; PF03382,PF03382,PF03382,PF03382,PF03382; PF00270,PF00271; PF13581,PF00027; PF02310,PF04055; PF03636,PF03632; PF03462,PF00472; PF16927,PF00990; PF00892,PF00892; PF00009,PF03144,PF14492,PF03764,PF00679; PF02926,PF01170; PF00209,PF00209; PF14842,PF14841,PF01706; PF00072,PF00990,PF00563; PF01336,PF00152; PF08245,PF02875; PF00072,PF12833; PF00109,PF02801; PF02190,PF00004,PF05362; PF00989,PF00512,PF02518; PF01145,PF16200; PF02743,PF00015; PF13439,PF00534; PF07690,PF07690; PF00072,PF00196; PF02388,PF02388; PF07695,PF07228; PF03382,PF03382; PF00122,PF00702; PF00919,PF04055; PF01546,PF07687; PF13439,PF13692; PF01118,PF02774; PF00072,PF02518; PF02899,PF00589; PF01343,PF01343; PF13173,PF13635; PF02811,PF07733,PF17657,PF14579; PF02779,PF02780; PF14691,PF07992; PF00512,PF02518,PF00072; PF01627,PF02518,PF01584; PF02743,PF00672,PF00015; PF00682,PF08502; PF00072,PF00990; PF07726,PF17863; PF00999,PF00359; PF03951,PF00120; PF08439,PF01432; PF13353,PF04055; PF12911,PF00528; PF01869,PF01869,PF09989; PF00078,PF08388; PF16738,PF16738,PF13290,PF00128; PF00478,PF00571; PF13726,PF03553; PF03952,PF00113; PF17760,PF17755; PF04775,PF08840; PF03755,PF08340; PF13589,PF00183; PF17191,PF00270,PF00271; PF00111,PF00970,PF00175; PF01926,PF01926,PF14714; PF00012,PF00012; PF02629,PF00549; PF14804,PF13083,PF01424; PF13156,PF04851,PF18135; PF14827,PF00990; PF13742,PF02601; PF13393,PF03129; PF01408,PF02894; PF12072,PF01966; PF03448,PF01769; PF01210,PF07479; PF02403,PF00587; PF00587,PF03129,PF09180; PF03448,PF00571,PF01769; PF05496,PF17864,PF05491; PF00677,PF00677; PF00006,PF18269; PF02386,PF02386; PF00163,PF01479; PF01627,PF02518; PF04773,PF00691; PF00128,PF09985; PF07695,PF00211; PF00072,PF00158; PF03382,PF03382,PF03382; PF00580,PF00580,PF13361; PF00551,PF02911; PF00672,PF06580; PF13535,PF18603; PF00081,PF02777; PF09479,PF07603; PF03065,PF09210; PF00211,PF13191; PF00391,PF02896; PF11974,PF07703,PF00207,PF17973; PF02421,PF07670,PF07670; PF05833,PF05833,PF05670; PF13638,PF02562; PF00232,PF00232; PF14622,PF00035; PF01168,PF00842; PF02518,PF00204,PF01751; PF07568,PF02518; PF03446,PF14833; PF00916,PF00027; PF02465,PF07195; PF01351,PF01351; PF00982,PF02358; PF06418,PF00117; PF00091,PF12327; PF00392,PF13377; PF13245,PF13361,PF13361; PF01743,PF12627,PF13735; PF01794,PF08022,PF00175; PF13589,PF01119,PF08676; PF03703,PF03703; PF00753,PF12836; PF02901,PF01228; PF08448,PF00512,PF02518; PF00521,PF03989; PF05198,PF00707; PF01098,PF01098; PF01193,PF01000,PF03118; PF00571,PF00571; PF07498,PF07497,PF00006; PF02381,PF02381; PF14849,PF02096; PF02492,PF07683; PF02222,PF02222,PF17769; PF01624,PF05188,PF05192,PF05190,PF00488; PF00497,PF08447,PF00512,PF02518; PF02055,PF17189; PF02441,PF04127; PF08323,PF00534; PF17757,PF02559,PF00270,PF00271,PF03461; PF00479,PF02781; PF02784,PF00278; PF02302,PF02378; PF00117,PF00958; PF01627,PF02895,PF02518,PF01584; PF08529,PF13184; PF04542,PF08281; PF00009,PF00679; PF00482,PF00482; PF02743,PF00211; PF13527,PF17668,PF13530; PF07715,PF00593; PF00370,PF02782; PF07650,PF00189; PF13677,PF00691; PF03033,PF04101; PF13440,PF14667; PF00672,PF02518; PF00672,PF00015; PF02195,PF17762; PF05222,PF01262; PF02132,PF13662; PF04773,PF13360; PF00005,PF00005,PF16326; PF13793,PF00156; PF09334,PF01588; PF01113,PF05173; PF02690,PF02690,PF01895; PF02738,PF02738; PF00005,PF12857; PF00903,PF00903; PF18072,PF00586,PF02769,PF02769; PF03721,PF00984,PF03720; PF08497,PF04055,PF11842; PF00356,PF00532; PF02603,PF07475; PF00291,PF00585,PF00585; PF13375,PF01512,PF10531; PF01225,PF08245,PF02875; PF00270,PF00271,PF09369; PF13776,PF02661; PF07696,PF07695,PF00512,PF02518,PF00072; PF00390,PF03949; PF04542,PF04545; PF13185,PF05524,PF00391,PF02896; PF13541,PF01078,PF13335; PF00370,PF00370,PF02782; PF00929,PF08411; PF07495,PF02518; PF01205,PF09186; PF01627,PF07194,PF02895,PF02518,PF01584; PF00330,PF00694; PF02812,PF00208; PF00211,PF13239; PF00497,PF00989,PF01590,PF00512,PF02518,PF00072; PF02749,PF01729; PF02016,PF17676; PF02739,PF01367,PF01612,PF00476; PF01855,PF17147,PF01558,PF02775; PF12796,PF12796,PF12796,PF12796,PF12796,PF12796,PF12796; PF00309,PF04963,PF04552; PF00239,PF07508; PF00009,PF03144,PF03143; PF02142,PF01808; PF08308,PF03781; PF01300,PF03481; PF02784,PF17810,PF17944; PF13646,PF13646; PF01571,PF08669,PF02347; PF00582,PF00582; PF00696,PF01842; PF17200,PF00015; PF11845,PF00015; PF03485,PF00750,PF05746; PF02018,PF00722; PF01926,PF06071; PF01316,PF02863; PF00027,PF00512,PF02518; PF04760,PF00009,PF11987; PF01895,PF01895; PF00181,PF03947; PF01479,PF00849; PF00128,PF11941; PF02729,PF01948,PF02748; PF03714,PF02922; PF09371,PF16921,PF12836,PF17674,PF00575; PF01512,PF10531,PF10589; PF08448,PF08447,PF00512,PF02518,PF00072,PF00072; PF06165,PF17167; PF07885,PF02254,PF02080; PF07724,PF10431; PF07559,PF06429; PF00056,PF02866; PF03412,PF00664,PF00005; PF13347,PF13347; PF14450,PF02491,PF14450; PF00580,PF13361; PF00497,PF07568; PF01545,PF16916; PF02885,PF00591,PF07831; PF00270,PF00271,PF16124,PF09382,PF00570; PF00072,PF00072; PF06480,PF00004,PF17862,PF01434; PF00988,PF00117; PF00749,PF03950; PF00488,PF01713; PF12242,PF12241,PF07055; PF18030,PF08443; PF01018,PF01926; PF03435,PF16653; PF13185,PF07228; PF13089,PF02503,PF17941,PF13090; PF00364,PF00198; PF17764,PF00270,PF18074; PF17757,PF00271,PF12344; PF01386,PF14693; PF01411,PF07973; PF02729,PF00185; PF10396,PF12631,PF01926; PF17874,PF00196; PF02574,PF00809,PF02607,PF02310,PF02965; PF00909,PF01627,PF02518; PF03477,PF13597; PF17827,PF05175; PF14742,PF06202; PF02861,PF02861,PF00004,PF17871,PF07724,PF10431; PF00117,PF02885,PF00591; PF00712,PF02767,PF02768; PF03710,PF08335,PF03710,PF08335; PF00289,PF02786,PF02785; PF00890,PF00890; PF02776,PF00205,PF02775; PF08448,PF08448,PF00512,PF02518; PF00072,PF00563; PF00270,PF00271,PF03880; PF04616,PF17851; PF07973,PF00587,PF03129; PF02743,PF02518; PF02934,PF02637; PF00512,PF00072; PF00438,PF02772,PF02773; PF00133,PF08264,PF10458; PF00310,PF04898,PF01645,PF01493; PF01584,PF01739; PF00281,PF00673; PF00528,PF00528; PF05221,PF00670; PF03446,PF00393; PF00215,PF00156; PF00763,PF02882; PF17820,PF03572; PF01676,PF06415; PF01653,PF03120,PF14520; PF17854,PF01580,PF01580,PF09397; PF13185,PF00158; PF00347,PF00347; PF01565,PF02873; PF00206,PF08328; PF00128,PF00395,PF00395; PF00795,PF02540; PF17200,PF00989,PF08448,PF00512,PF02518; PF01842,PF10369; PF00004,PF00004; PF00587,PF04073; PF00933,PF01915,PF14310; PF05697,PF05698; PF02878,PF02879,PF02880; PF00005,PF17912; PF08240,PF00107; PF01476,PF01551; PF03816,PF13399; PF01751,PF01131,PF13368,PF13368,PF13368; PF08448,PF00512,PF02518,PF00072,PF00072; PF01595,PF03471; PF01321,PF16189,PF00557,PF00557,PF16188; PF13522,PF01380,PF01380; PF01321,PF00557; PF01699,PF01699; PF00962,PF00962; PF03853,PF01256; PF01368,PF02272,PF17768; PF16320,PF00542; PF03979,PF04542,PF04539,PF04545; PF02881,PF00448,PF02978; PF00218,PF00697; PF01726,PF00717; PF00311,PF00311; PF01541,PF08459; PF06971,PF02629; PF05193,PF08367; PF13481,PF13541; PF07695,PF00990; PF02541,PF01966; PF00690,PF00122,PF00702,PF00689; PF07991,PF01450,PF01450; PF00359,PF00381,PF05524,PF00391,PF02896; PF07495,PF00512,PF02518,PF00072,PF01627; PF00333,PF03719; PF01138,PF03725,PF03726,PF01138,PF00575; PF00044,PF02800; PF07244,PF07244,PF07244,PF07244,PF01103; PF00072,PF08448,PF08448,PF07568; PF00528,PF00005; PF02518,PF00072; PF01339,PF03705,PF01739,PF08448,PF13426,PF08447,PF13426,PF00512,PF02518; PF13740,PF12710; PF06983,PF06983; PF00696,PF01472; PF01565,PF04030; PF01476,PF01476,PF01551; PF13495,PF00589; PF13477,PF13692; PF16738,PF16738,PF16738,PF00128; PF13625,PF04851,PF16203; PF00004,PF16193,PF12002; PF07615,PF07615; PF13290,PF10460; PF01590,PF00158,PF02954; PF00575,PF00575,PF00575,PF00575; PF00977,PF01503; PF11849,PF00990,PF00563; PF07517,PF01043,PF07516; PF09334,PF13603,PF00133,PF08264; PF00027,PF00027; PF00586,PF02769; PF00226,PF01556,PF00684; PF02844,PF01071,PF02843; PF01590,PF01966; PF03781,PF02368,PF02368,PF03781,PF03781; PF13426,PF00990,PF00563; PF14804,PF03961; PF00932,PF13287,PF08757; PF04563,PF04561,PF04565,PF10385,PF00562,PF04560; PF01514,PF08345; PF08331,PF13484; PF01336,PF00152,PF02938; PF08267,PF01717; PF03447,PF00742,PF01842; PF12833,PF06445; PF00072,PF00072,PF00512,PF02518; PF08207,PF01132,PF09285; PF13646,PF13646,PF13646; PF01134,PF13932; PF16875,PF02065,PF16874; PF08447,PF00512,PF02518,PF00072; PF00271,PF04408,PF08482; PF03176,PF03176; PF00359,PF02457; PF02154,PF01052; PF05524,PF00391,PF02896; PF01966,PF13286; PF02874,PF00006; PF00271,PF04408,PF07717; PF09823,PF04411; PF03477,PF00268; PF03104,PF00136; PF00171,PF00465; PF16886,PF00006; PF03961,PF03961; PF02543,PF16861; PF13439,PF13692,PF13439,PF00534; PF03946,PF00298; PF00383,PF01872; PF17767,PF17956; PF12729,PF00015; PF00772,PF03796; PF13167,PF16360,PF01926; PF01936,PF12872; PF11638,PF00308,PF08299; PF01487,PF08501; PF13185,PF00512,PF02518; PF00160,PF00254; PF02867,PF02867,PF02867; PF03449,PF01272; PF13365,PF13180,PF13180; PF04997,PF00623,PF04983,PF05000,PF04998; PF01820,PF07478; PF00675,PF05193,PF05193; PF01512,PF10589,PF14691,PF07992; PF00248,PF00248; PF00403,PF00122,PF00702; PF00133,PF08264; PF02518,PF00204,PF01751,PF00986; PF01149,PF06831; PF02254,PF02080,PF02254,PF02080; PF08447,PF00512,PF02518,PF00072,PF01627; PF04715,PF00425; PF13624,PF13145; PF00009,PF14492,PF03764,PF00679; PF01807,PF08275,PF13662; PF02449,PF08532; PF01330,PF14520; PF12974,PF00512,PF02518,PF00072,PF00072; PF13187,PF12838; PF03484,PF17759; PF04055,PF16199; PF00224,PF02887; PF08447,PF07568,PF02518; PF00004,PF17862,PF01434; PF13328,PF04607,PF02824; PF00676,PF02779,PF02780,PF00364,PF08545,PF08541; PF01926,PF07650; PF02743,PF07568; PF00108,PF02803; PF00009,PF16658; PF00206,PF10415; PF01281,PF03948; PF03065,PF09094,PF09095,PF09095; PF01794,PF00175; PF00456,PF02779; PF13474,PF07568; PF00817,PF11799; PF01136,PF16325; PF00009,PF00679,PF06421	no_clan,no_clan; CL0123,CL0144; CL0023,no_clan; CL0023,CL0023; no_clan,CL0063; CL0304,CL0123; CL0113,CL0113; CL0063,CL0139; CL0023,CL0023,CL0023; CL0025,CL0025; CL0241,CL0023; CL0036,no_clan; CL0123,CL0123; CL0222,CL0222; CL0046,CL0046; no_clan,CL0404; CL0192,CL0276; CL0183,CL0025,CL0025; CL0123,CL0177; CL0325,CL0063; CL0058,CL0058; CL0105,CL0105; CL0276,CL0276; CL0058,CL0369; CL0063,CL0106; CL0031,CL0031; CL0123,CL0123,CL0123; CL0124,CL0466; CL0037,CL0013; CL0469,CL0382; CL0369,CL0058; CL0063,CL0608; no_clan,no_clan,no_clan; CL0023,no_clan,no_clan; CL0304,CL0023,CL0123; CL0304,CL0276; no_clan,CL0276; CL0023,CL0671; CL0165,no_clan; CL0015,CL0015; no_clan,CL0023; CL0479,CL0479; CL0603,CL0063; CL0108,CL0108,CL0108; CL0103,CL0059; CL0023,CL0023,no_clan; no_clan,CL0013; no_clan,CL0286; CL0483,CL0179; CL0022,CL0022,CL0022,CL0022,CL0022; CL0179,CL0123,CL0179,no_clan; CL0681,no_clan; CL0254,CL0591; CL0062,CL0062; CL0304,CL0276,CL0276; CL0127,CL0127; no_clan,CL0337; CL0034,CL0260,no_clan,CL0198; CL0035,no_clan; CL0192,CL0238; CL0025,CL0025,CL0304; CL0257,CL0257; CL0165,CL0681,no_clan; CL0023,CL0236; CL0023,CL0021; no_clan,CL0126; CL0064,CL0340; CL0344,CL0036; CL0304,CL0036; CL0378,CL0531; CL0178,CL0023,CL0329; CL0483,CL0179,CL0105; CL0063,CL0667; CL0025,CL0304; CL0304,no_clan; CL0023,CL0437; CL0165,CL0276; CL0104,CL0104; no_clan,CL0025,no_clan; CL0063,CL0036; CL0304,CL0025; CL0436,CL0436,CL0436; no_clan,CL0137; CL0108,CL0108; CL0184,CL0184; CL0433,no_clan; CL0022,CL0022; CL0165,CL0025; CL0023,CL0575,CL0437,CL0329,CL0437; no_clan,CL0023,CL0671,CL0023,CL0671; CL0344,CL0063; CL0021,CL0040; CL0025,CL0029; CL0486,no_clan,no_clan,no_clan; CL0339,CL0339; CL0031,CL0493; CL0025,CL0329,no_clan; no_clan,CL0023,CL0023,CL0123; CL0418,CL0189; CL0248,CL0123; CL0202,CL0004; CL0023,no_clan,CL0021; CL0023,CL0671,CL0123; CL0202,CL0192,CL0025,CL0025,CL0304; CL0113,CL0113,CL0113,CL0113; CL0023,CL0575,no_clan; CL0160,CL0160; CL0183,CL0025,CL0025,CL0304,no_clan; CL0257,CL0257,CL0311; CL0159,CL0025; CL0236,CL0236; CL0077,no_clan; CL0021,no_clan; CL0304,CL0304,CL0025,CL0025; CL0237,no_clan; CL0304,CL0023; CL0077,CL0277; CL0161,CL0023; CL0094,CL0094,CL0094; CL0182,CL0182; CL0123,CL0023,no_clan; CL0280,CL0023; CL0113,CL0137; CL0329,no_clan,no_clan,CL0329,CL0021; no_clan,CL0059; CL0108,no_clan; no_clan,CL0364,CL0151; CL0404,CL0404; CL0158,CL0599,CL0103,CL0103; CL0183,CL0183,CL0025,CL0025,CL0304,CL0304; no_clan,CL0123,CL0123; CL0039,CL0021; CL0108,CL0319,CL0108; no_clan,CL0023,no_clan; CL0036,CL0603; CL0533,CL0533; no_clan,CL0070; no_clan,no_clan,CL0479,CL0479; CL0020,CL0020,CL0020; no_clan,CL0339; CL0161,CL0023,CL0123; CL0063,CL0506; CL0070,CL0070; no_clan,CL0036,no_clan,CL0063,no_clan; CL0039,CL0258; CL0509,no_clan,CL0198; no_clan,no_clan,CL0105; CL0328,CL0076,CL0091; CL0381,CL0198; CL0165,CL0183,CL0183,CL0025,CL0025; CL0280,CL0123; CL0103,CL0376; no_clan,CL0399; CL0062,CL0029; no_clan,CL0025; CL0105,CL0036; CL0108,CL0237; CL0052,CL0036,CL0036,no_clan; CL0040,CL0094; CL0040,CL0458; CL0103,CL0058,CL0369; no_clan,CL0113; CL0304,CL0183,CL0183,CL0025; CL0576,CL0576,CL0576,CL0058; no_clan,CL0303; CL0014,no_clan; CL0262,CL0487; CL0179,no_clan; CL0034,CL0034; CL0040,no_clan; CL0022,CL0022,CL0022; CL0260,no_clan,CL0237; CL0078,CL0021,CL0198; CL0276,CL0023; CL0413,no_clan,no_clan,no_clan,no_clan; CL0436,no_clan; CL0436,no_clan,no_clan; no_clan,no_clan,CL0297; CL0539,CL0196; no_clan,no_clan,CL0023,CL0671,CL0023,CL0671; CL0063,CL0118; no_clan,no_clan,no_clan,no_clan,CL0410,no_clan; CL0306,CL0021,CL0023; CL0070,CL0137; CL0287,CL0369; CL0060,CL0060,CL0060; CL0457,no_clan; no_clan,CL0007,no_clan; CL0123,CL0063; CL0023,CL0014; CL0355,no_clan; CL0021,CL0023,CL0023; CL0280,CL0464,CL0219,no_clan; CL0025,no_clan; CL0486,CL0076,CL0091; CL0051,CL0025; CL0187,CL0187,CL0105; CL0161,no_clan,CL0364,CL0151; CL0219,no_clan; CL0109,CL0387; no_clan,CL0044; CL0063,CL0582,CL0063,CL0582; CL0254,CL0591,no_clan,CL0254; CL0566,CL0442; no_clan,CL0109; CL0187,CL0105; no_clan,no_clan,CL0023; CL0236,CL0023,CL0477; CL0021,CL0021,CL0021,CL0021; CL0151,CL0151; no_clan,no_clan,CL0137; CL0025,CL0329,CL0413,no_clan; CL0227,CL0256; no_clan,no_clan,no_clan,no_clan,no_clan; CL0664,CL0123,CL0023,CL0023,no_clan; CL0177,CL0183,CL0025,CL0025; no_clan,CL0178; no_clan,CL0023,CL0123; CL0099,CL0224; CL0023,CL0671,CL0126; CL0329,CL0437; CL0023,CL0023,CL0221; CL0364,CL0014; CL0492,CL0492; CL0287,CL0056; CL0183,CL0025,CL0025,CL0304; CL0219,CL0219; no_clan,CL0186; CL0021,CL0198; CL0297,CL0297; CL0177,CL0183,CL0161,CL0025,CL0025,CL0304; CL0161,CL0238; CL0254,CL0254; CL0125,CL0241,CL0023; no_clan,CL0634,CL0025,CL0025,no_clan; no_clan,CL0262; CL0020,CL0123; CL0254,CL0085,CL0254; CL0063,CL0063,CL0063; CL0492,CL0649; CL0159,CL0159,CL0016; CL0036,CL0036; CL0063,CL0063; CL0179,CL0179,CL0105; CL0161,CL0237; CL0576,CL0576,CL0159,CL0058; CL0360,CL0360; CL0058,no_clan,no_clan; CL0076,CL0076; CL0276,no_clan; CL0266,CL0266; CL0023,CL0023,no_clan,CL0123,CL0426; CL0058,CL0559; CL0159,CL0126; CL0237,CL0260,CL0072; CL0494,CL0023,CL0123; CL0105,CL0105,CL0072; no_clan,CL0344; CL0177,CL0025,CL0025,CL0304,CL0304; CL0023,CL0437,no_clan; CL0029,CL0025,CL0025; CL0063,no_clan,no_clan; no_clan,CL0123,CL0123,CL0123; CL0652,no_clan; CL0344,CL0344; CL0021,CL0040,CL0250; CL0063,CL0341; CL0039,no_clan; CL0105,CL0149; CL0027,CL0359; CL0105,no_clan; CL0260,CL0291,CL0260,CL0291; CL0023,CL0329; CL0340,no_clan; CL0021,CL0107; CL0094,CL0094; CL0025,CL0329,CL0413; CL0063,CL0070,CL0070; CL0289,no_clan,CL0023; CL0072,no_clan; CL0014,CL0364; CL0365,CL0374; no_clan,CL0487; no_clan,CL0036,no_clan; CL0159,CL0159,CL0159,CL0159; CL0052,CL0067,CL0067; CL0036,CL0231; CL0356,no_clan; CL0123,CL0299; CL0063,CL0139,CL0070; CL0063,CL0106,CL0106; CL0056,CL0159,CL0159,CL0056,CL0056; CL0328,CL0091; CL0020,CL0020; CL0275,CL0023; CL0105,CL0072,no_clan; CL0191,CL0191,CL0191,CL0191,CL0193; CL0183,CL0183,CL0025,CL0025; no_clan,CL0023,CL0023; CL0107,CL0021,CL0021; CL0023,CL0007; CL0023,CL0072; CL0183,CL0025,CL0025,CL0304,CL0304; no_clan,CL0039,CL0258; CL0286,CL0279; CL0123,CL0319; CL0664,CL0023,CL0023; CL0183,CL0276,CL0276; CL0094,CL0040,CL0458; CL0058,CL0014; CL0014,no_clan,no_clan; CL0303,CL0303,CL0684; no_clan,CL0413; CL0023,CL0437,CL0329,CL0437; CL0296,CL0063; CL0029,CL0029; CL0039,CL0258,CL0298; CL0058,no_clan,CL0159; CL0339,CL0339,CL0339; no_clan,CL0023,CL0671,CL0126; no_clan,no_clan,no_clan,no_clan,CL0023; CL0254,CL0254,CL0591,CL0105,CL0046,CL0046; CL0143,CL0004; CL0364,CL0151; CL0167,no_clan,CL0413; CL0289,no_clan,CL0061; CL0466,CL0127; CL0681,CL0025; CL0329,CL0023,CL0671; no_clan,no_clan,CL0137,no_clan; CL0475,CL0487; CL0063,no_clan; no_clan,CL0237; CL0392,no_clan,no_clan; no_clan,CL0007; CL0063,CL0106,CL0039; CL0123,CL0040; no_clan,no_clan,CL0025; CL0030,CL0063,CL0582; CL0304,CL0304; CL0340,no_clan,no_clan,CL0364,CL0151; CL0137,no_clan,CL0021; CL0007,no_clan; no_clan,CL0025,CL0025,no_clan; CL0105,no_clan,CL0344,CL0063; CL0142,CL0142; CL0161,CL0276,CL0276; CL0196,CL0329; no_clan,CL0193; CL0151,no_clan; CL0123,no_clan; CL0404,CL0023; CL0161,CL0025,CL0025; CL0088,no_clan; CL0158,CL0599; CL0036,CL0533; no_clan,no_clan,no_clan,no_clan; no_clan,no_clan,CL0063,CL0183,CL0183,CL0183,CL0183,CL0025,CL0025; CL0177,CL0025; no_clan,CL0580,CL0198,CL0198,CL0021; CL0030,CL0030; no_clan,CL0039; CL0159,CL0025,CL0025,CL0304,no_clan; CL0219,CL0194; CL0039,CL0039,CL0039,CL0258; CL0124,CL0466,CL0466; CL0356,CL0356,no_clan,no_clan,no_clan; CL0023,CL0671,CL0604; CL0039,CL0039; CL0465,CL0465,CL0465,CL0465,CL0465,CL0465,CL0465; CL0298,CL0040; CL0159,CL0028; CL0036,no_clan,no_clan; CL0132,CL0132; no_clan,CL0364; CL0040,CL0458,no_clan; CL0322,CL0322
Sediminispirochaeta smaragdinae	573	418	PF00005,PF00005; PF00356,PF13377; PF00392,PF07729; PF00370,PF02782; PF00389,PF02826; PF00072,PF00196; PF00005,PF08352; PF00664,PF00005; PF08220,PF00455; PF08240,PF00107; PF00072,PF00486; PF01554,PF01554; PF00512,PF02518; PF00892,PF00892; PF00126,PF03466; PF01546,PF07687; PF01315,PF02738; PF01418,PF01380; PF00392,PF07702; PF00072,PF12833; PF02321,PF02321; PF00528,PF00528; PF02743,PF00015; PF13439,PF00534; PF07690,PF07690; PF02746,PF13378; PF02056,PF11975; PF07568,PF02518; PF00941,PF03450; PF07715,PF00593; PF02729,PF00185; PF01118,PF02774; PF03176,PF03176; PF07005,PF17042; PF04205,PF00890; PF00571,PF00571; PF03446,PF14833; PF00072,PF01339; PF08348,PF13309; PF02625,PF13478; PF00392,PF13377; PF13938,PF04016; PF02901,PF01228; PF12911,PF00528; PF13365,PF13180; PF16864,PF00891; PF03721,PF00984,PF03720; PF09339,PF01614; PF01225,PF08245,PF02875; PF00005,PF12848,PF00005; PF00669,PF00700; PF02776,PF00205,PF02775; PF00933,PF01915,PF14310; PF01381,PF06114; PF02779,PF02780; PF14691,PF07992; PF00512,PF02518,PF00072; PF04542,PF04539,PF04545; PF13353,PF04055; PF00072,PF00158,PF02954; PF12704,PF02687; PF02743,PF07568; PF01321,PF00557; PF01408,PF02894; PF00672,PF00512,PF02518; PF03717,PF00905; PF00163,PF01479; PF00072,PF00158; PF13510,PF10588,PF02906,PF02256; PF01168,PF00842; PF02558,PF08546; PF00270,PF00271; PF10114,PF12833; PF13344,PF13242; PF01656,PF07685; PF16927,PF00512,PF02518; PF04542,PF08281; PF03462,PF00472; PF00009,PF03144,PF14492,PF03764,PF00679; PF01381,PF07883; PF00209,PF00209; PF00580,PF13361,PF13361; PF13646,PF13646; PF14842,PF14841,PF01706; PF17200,PF00015; PF01336,PF00152; PF02190,PF00004,PF05362; PF01512,PF10589; PF00497,PF07568; PF01145,PF16200; PF02861,PF02861,PF00004,PF17871,PF07724,PF10431; PF02388,PF02388; PF01799,PF01315,PF02738; PF00122,PF00702; PF05226,PF00211; PF03453,PF00994; PF06971,PF02629; PF07991,PF01450; PF00072,PF02518; PF02878,PF02879,PF02880; PF13624,PF13616; PF02899,PF00589; PF02518,PF00072; PF13173,PF13635; PF01476,PF01476,PF01551; PF01590,PF00158,PF02954; PF00005,PF08402; PF00586,PF02769; PF00912,PF00905; PF02743,PF00672,PF00015; PF05524,PF00391,PF02896; PF02554,PF13722; PF00072,PF07568; PF02311,PF12833; PF12729,PF00015; PF00072,PF13487; PF06506,PF00158; PF00682,PF08502; PF03705,PF01739; PF00356,PF13407; PF00206,PF10415; PF13085,PF13183; PF00005,PF00512,PF02518; PF00392,PF13407; PF01807,PF08275,PF13155; PF17760,PF17755; PF03755,PF08340; PF13589,PF00183; PF17191,PF00270,PF00271; PF00111,PF00970,PF00175; PF01855,PF17147,PF01558,PF10371,PF13484,PF02775; PF14804,PF13083,PF01424; PF01743,PF12627; PF00563,PF00990; PF13742,PF02601; PF00464,PF00464; PF02786,PF02787,PF02786,PF02142; PF13393,PF03129; PF07194,PF02518; PF13714,PF12804; PF00583,PF04266; PF12072,PF01966; PF00994,PF02464; PF18152,PF00793,PF00800; PF03448,PF01769; PF01210,PF07479; PF07973,PF00587,PF03129; PF02403,PF00587; PF07697,PF07698,PF01966; PF00587,PF03129,PF09180; PF05496,PF17864,PF05491; PF08448,PF13426,PF00512,PF02518,PF00072; PF03484,PF17759; PF02421,PF07664,PF07670; PF03636,PF03632,PF03633,PF13419; PF00677,PF00677; PF00006,PF18269; PF02588,PF10035; PF09822,PF09822; PF04773,PF00691; PF01180,PF14691,PF07992; PF02838,PF00728; PF02743,PF13426,PF13426,PF08447,PF00512,PF02518; PF03610,PF00381,PF05524,PF00391,PF02896; PF13535,PF18603; PF02690,PF02690; PF13412,PF01037; PF00081,PF02777; PF13533,PF16576; PF03065,PF09210; PF00989,PF00512,PF02518,PF00072; PF00587,PF03129; PF01978,PF11495; PF10114,PF13426,PF02518; PF08545,PF08541; PF04055,PF10105; PF05833,PF05833,PF05670; PF13638,PF02562; PF14622,PF00035; PF13177,PF12169; PF00989,PF00989,PF00512,PF02518,PF00072; PF04205,PF04205,PF00890; PF04463,PF08349; PF04055,PF13186; PF02906,PF00015; PF00012,PF00012; PF02465,PF07195; PF01625,PF01641; PF12706,PF12706; PF06418,PF00117; PF12833,PF14526; PF00091,PF12327; PF01266,PF04324; PF12796,PF00656; PF00248,PF13534; PF01743,PF12627,PF13735; PF00149,PF02872; PF02378,PF02302; PF13589,PF01119,PF08676; PF02730,PF01314; PF01315,PF02738,PF02738; PF01180,PF12838; PF05198,PF00707; PF01098,PF01098; PF00384,PF01568; PF00072,PF00512,PF02518,PF00072; PF13581,PF00027; PF01193,PF01000,PF03118; PF08448,PF02518; PF07498,PF07497,PF00006; PF02381,PF02381; PF02163,PF17820,PF17820; PF14849,PF02096; PF03807,PF14748; PF01624,PF05188,PF05192,PF05190,PF00488; PF14871,PF08532; PF13727,PF02397; PF02310,PF04055; PF02441,PF04127; PF07308,PF07308; PF08323,PF00534; PF09383,PF12838; PF00069,PF13191,PF02518; PF17757,PF02559,PF00270,PF00271,PF03461; PF13710,PF10369; PF02784,PF00278; PF13276,PF00665; PF00117,PF00958; PF00009,PF00679; PF17767,PF17956; PF14697,PF02906; PF16927,PF02518; PF02610,PF11762; PF03435,PF16653; PF00005,PF12558,PF00005; PF01627,PF01627,PF02895,PF02518,PF01584; PF13412,PF00480; PF13677,PF00691; PF03033,PF04101; PF01118,PF09290; PF00672,PF02518; PF03553,PF03553; PF16927,PF00990; PF07695,PF00196; PF00672,PF00015; PF02195,PF17762; PF01627,PF07194,PF02895,PF02518,PF01584; PF02132,PF13662; PF00919,PF04055,PF18693; PF13793,PF00156; PF09334,PF01588; PF01113,PF05173; PF10509,PF00288; PF00111,PF17651,PF14574; PF00479,PF02781; PF00456,PF02779; PF17746,PF03749; PF02129,PF08530; PF13426,PF13487; PF00392,PF00532; PF01138,PF03725,PF03726,PF01138,PF00013,PF00575; PF03961,PF03961,PF03961; PF01751,PF01131,PF13368,PF13368; PF13426,PF00512,PF02518,PF00072; PF02421,PF07670,PF07664,PF07670; PF17200,PF00672,PF00015; PF08497,PF04055,PF11842; PF00356,PF00532; PF02603,PF07475; PF08447,PF00990; PF13375,PF01512,PF10531; PF00270,PF00271,PF09369; PF13292,PF02779,PF02780; PF04715,PF00425; PF00390,PF03949; PF04542,PF04545; PF13185,PF05524,PF00391,PF02896; PF13426,PF00158; PF13541,PF01078,PF13335; PF13407,PF00015; PF13185,PF00512,PF02518,PF00072; PF00551,PF02844,PF01071,PF02843; PF00929,PF08411; PF01926,PF01926,PF14714; PF00330,PF00694; PF02812,PF00208; PF01926,PF06071; PF07992,PF12831; PF08529,PF13184; PF02739,PF01367,PF01612,PF00476; PF00072,PF00989,PF07730; PF00309,PF04963,PF04552; PF04256,PF18481; PF00027,PF00512,PF02518; PF00009,PF03144,PF03143; PF02142,PF01808; PF04376,PF04377; PF01416,PF01416; PF01979,PF13382; PF00004,PF16193,PF12002; PF17203,PF14689,PF02518; PF13450,PF03275; PF01592,PF04324; PF00440,PF17938; PF00582,PF00582; PF00072,PF00990,PF00563; PF01627,PF00072,PF00990; PF00310,PF04898,PF01645,PF01493; PF13380,PF13607; PF11845,PF00015; PF03485,PF00750,PF05746; PF00270,PF03880; PF13426,PF00196; PF01316,PF02863; PF13245,PF13361; PF04760,PF00009,PF11987; PF05651,PF13556; PF02641,PF00571,PF00571,PF00571; PF01895,PF01895; PF02670,PF08436,PF13288; PF00181,PF03947; PF01479,PF00849; PF02729,PF01948,PF02748; PF03551,PF10400; PF01584,PF13682; PF09371,PF16921,PF12836,PF17674,PF00575; PF00109,PF02801; PF01321,PF16189,PF00557,PF16188; PF00117,PF02885,PF00591; PF07724,PF10431; PF07559,PF06429; PF09479,PF09479; PF16811,PF16811; PF13565,PF00665; PF14450,PF02491,PF14450; PF00580,PF13361; PF01545,PF16916; PF07992,PF02852; PF02885,PF00591,PF07831; PF00270,PF00271,PF16124,PF09382,PF00570; PF00072,PF00072; PF00575,PF00575,PF00575,PF00575; PF18072,PF02769,PF13507; PF06480,PF00004,PF17862,PF01434; PF00749,PF03950; PF00488,PF01713; PF12242,PF12241,PF07055; PF01336,PF00152,PF02938; PF13185,PF07568; PF03065,PF12055; PF13089,PF02503,PF17941,PF13090; PF00364,PF00198; PF00324,PF00359; PF17764,PF00270,PF18074; PF17757,PF00271,PF12344; PF01386,PF14693; PF01411,PF07973; PF04984,PF17482; PF03449,PF01272; PF17874,PF00196; PF00248,PF13187; PF02574,PF00809,PF02607,PF02310,PF02965; PF12682,PF00248; PF03477,PF13597; PF02574,PF02219; PF11967,PF02565; PF17827,PF05175; PF03315,PF03313; PF08279,PF03099; PF16886,PF00006; PF00712,PF02767,PF02768; PF01257,PF01512,PF10589,PF14691,PF07992; PF00521,PF03989,PF03989,PF03989,PF03989; PF00289,PF02786,PF02785; PF10509,PF08544; PF01074,PF09261,PF07748; PF00072,PF17853,PF12833; PF13185,PF00158; PF01012,PF00766; PF13599,PF13599; PF09334,PF13603,PF00133,PF08264; PF13426,PF01966; PF00270,PF00271,PF03880; PF04290,PF06808; PF02926,PF02568; PF02934,PF02637; PF00438,PF02772,PF02773; PF00133,PF08264,PF10458; PF01584,PF01739; PF14821,PF00291; PF08308,PF03781,PF03781; PF01261,PF07582; PF00281,PF00673; PF01855,PF17147; PF03446,PF00393; PF00763,PF02882; PF07045,PF13508; PF01676,PF06415; PF04326,PF13749; PF07364,PF07171; PF17854,PF01580,PF01580,PF09397; PF02874,PF16886,PF00006; PF00347,PF00347; PF01565,PF02873; PF00206,PF08328; PF02776,PF02775; PF00795,PF02540; PF00682,PF02436,PF00364; PF11760,PF01890,PF00590; PF00919,PF04055; PF00012,PF01476; PF13432,PF13414,PF14559; PF01653,PF03120,PF00533; PF00333,PF03719; PF08973,PF00005; PF00005,PF17912; PF03816,PF13399; PF13624,PF00639; PF01595,PF03471; PF13522,PF01380,PF01380; PF00294,PF00702; PF01699,PF01699; PF04657,PF04657; PF03853,PF01256; PF12802,PF13508; PF00696,PF03447,PF00742; PF16320,PF00542; PF03979,PF04542,PF04539,PF04545; PF08269,PF07568; PF02926,PF01170,PF10672; PF00218,PF00697; PF01726,PF00717; PF05193,PF08367; PF07695,PF00990; PF05697,PF05698; PF00004,PF17862,PF01434; PF02743,PF06580; PF17396,PF07755; PF03952,PF00113; PF00044,PF02800; PF07244,PF07244,PF07244,PF07244,PF01103; PF01464,PF01476; PF06506,PF00158,PF02954; PF01571,PF08669; PF00587,PF04073,PF03129; PF01926,PF18128,PF18133; PF08267,PF01717; PF01343,PF01343; PF04324,PF01266; PF00696,PF01472; PF07992,PF00581,PF01206,PF13686; PF13510,PF10588,PF02906,PF02256,PF01257; PF02811,PF07733,PF17657,PF14579; PF03706,PF09924; PF13802,PF01055; PF12437,PF00120,PF18318; PF13625,PF04851,PF16203; PF02784,PF17810,PF17944; PF00356,PF13377,PF13407; PF01325,PF02742; PF00176,PF00271; PF10114,PF07568; PF02881,PF00448; PF17297,PF00821; PF01637,PF03008; PF07517,PF01043,PF07516; PF00027,PF00027; PF01368,PF02833; PF00226,PF01556,PF00684; PF02844,PF01071,PF02843; PF01590,PF01966; PF07883,PF01515; PF01627,PF02518,PF01584; PF13426,PF00990,PF00563; PF14804,PF03961; PF04563,PF04561,PF04565,PF10385,PF00562,PF04560; PF01514,PF08345; PF00654,PF02080; PF01018,PF01926; PF14338,PF04471; PF12833,PF06445; PF08207,PF01132,PF09285; PF01368,PF02272; PF01134,PF13932; PF02922,PF00128; PF02607,PF02310; PF02535,PF02535; PF08447,PF07568; PF12339,PF00226; PF13537,PF00733,PF00733; PF00359,PF02457; PF01541,PF08459,PF14520; PF01676,PF10143; PF00271,PF04408,PF07717; PF00072,PF00512,PF02518; PF00581,PF00581; PF09479,PF09479,PF09479; PF11974,PF01835,PF07703,PF00207,PF17973; PF16591,PF00015; PF08240,PF00107,PF13602; PF02878,PF02879,PF02880,PF00408; PF00171,PF00465; PF08032,PF00588; PF04055,PF02579; PF00578,PF10417; PF04205,PF04205,PF00890,PF00890; PF01326,PF01326,PF00391,PF02896; PF02421,PF17910,PF07670,PF07664,PF07670; PF13091,PF13091; PF13784,PF02661; PF00270,PF00271,PF08494; PF03946,PF00298; PF00772,PF03796; PF13167,PF16360,PF01926; PF01936,PF12872; PF11638,PF00308,PF08299; PF02805,PF12833,PF01035; PF00988,PF00117; PF04055,PF12544; PF01869,PF01869,PF09989,PF06050; PF01487,PF08501; PF00682,PF07836; PF00392,PF00155; PF00072,PF00990; PF07650,PF00189; PF00072,PF07568,PF02518; PF10396,PF12631,PF01926; PF02254,PF02080; PF02154,PF01052; PF02881,PF00448,PF02978; PF04997,PF00623,PF04983,PF05000,PF04998; PF01820,PF07478; PF00675,PF05193,PF05193; PF16491,PF01435; PF00403,PF00122,PF00702; PF00133,PF08264; PF13350,PF13350,PF01476; PF00535,PF18603; PF00551,PF02911; PF00072,PF07228; PF00004,PF17871,PF07724,PF10431; PF01855,PF02775; PF00512,PF02518,PF00072,PF00072,PF01627; PF01842,PF10369; PF08495,PF10442; PF00009,PF14492,PF03764,PF00679; PF01368,PF02272,PF17768; PF07495,PF00512,PF02518,PF00072; PF00873,PF00873; PF00919,PF04055,PF01938; PF07726,PF17863; PF00349,PF03727; PF14312,PF14312,PF14312,PF14312; PF03636,PF03632,PF03633; PF04055,PF16199; PF00224,PF02887; PF13578,PF05045,PF04765; PF13328,PF04607,PF02824; PF08439,PF01432; PF01926,PF07650; PF00072,PF08447,PF08447,PF07568; PF00682,PF02743; PF01281,PF03948; PF03065,PF09094,PF09095,PF09095; PF13205,PF13205; PF02518,PF00204,PF01751,PF00986; PF00072,PF13426,PF02518,PF00072; PF05116,PF12899; PF00817,PF11799; PF01136,PF16325; PF00009,PF00679,PF06421; PF05045,PF00535,PF00535; PF00005,PF12848,PF00005,PF16326	no_clan,no_clan; CL0023,CL0023; CL0123,CL0144; CL0304,CL0123; no_clan,CL0063; CL0108,CL0108; CL0123,CL0388; CL0023,no_clan; CL0025,CL0025; CL0325,CL0063; CL0241,CL0023; CL0184,CL0184; CL0296,CL0063; CL0063,CL0139; CL0123,CL0246; CL0063,CL0106; CL0222,CL0222; CL0036,no_clan; CL0123,CL0177; CL0035,no_clan; CL0165,no_clan; CL0123,CL0067; no_clan,no_clan,no_clan; CL0113,CL0113; CL0105,CL0105; CL0123,CL0122; CL0023,CL0023,CL0023; CL0404,CL0404; CL0227,CL0256; no_clan,CL0023; no_clan,CL0404; CL0063,CL0341; CL0123,CL0123; CL0123,CL0063; CL0015,CL0015; CL0322,CL0322; CL0254,CL0591; CL0183,CL0123; no_clan,CL0399; CL0063,no_clan,no_clan; CL0304,CL0025; CL0077,CL0233; CL0165,CL0025; no_clan,CL0193; CL0339,CL0339; CL0124,CL0466; CL0123,CL0161; CL0123,CL0123,CL0123; CL0603,CL0063; CL0257,CL0257; CL0165,CL0681,no_clan; CL0262,CL0487; CL0023,CL0236; CL0023,CL0021; CL0304,CL0023,CL0123; CL0457,no_clan; CL0344,CL0036; CL0023,CL0014; CL0254,CL0085,CL0254; CL0304,no_clan; CL0254,CL0254; CL0123,CL0126; CL0025,CL0025,CL0304; CL0105,no_clan; CL0020,CL0020; CL0058,no_clan,CL0159; CL0063,CL0106,CL0039; CL0344,CL0063; CL0023,CL0023,no_clan; no_clan,CL0013; CL0304,CL0023; CL0183,CL0237; no_clan,CL0364,CL0151; CL0037,CL0013; CL0062,CL0062; no_clan,CL0337; CL0469,CL0382; CL0161,CL0023,CL0123; CL0070,CL0070; CL0304,CL0025,CL0025; CL0192,CL0276; CL0304,CL0237; CL0040,CL0458; CL0681,CL0025,CL0025; CL0436,CL0436,CL0436; CL0023,no_clan,no_clan; CL0123,CL0029; no_clan,CL0126; no_clan,no_clan,CL0023,CL0671,CL0023,CL0671; CL0187,CL0187,CL0105; no_clan,no_clan,no_clan,no_clan,no_clan; CL0178,CL0023,CL0329; no_clan,CL0276; CL0483,CL0179,CL0105; no_clan,CL0023,CL0123; CL0023,CL0671; CL0492,CL0492; no_clan,CL0123; CL0183,CL0025,CL0025,CL0304; CL0025,CL0304; CL0486,no_clan,no_clan; CL0063,CL0063; CL0046,CL0046; no_clan,CL0344; no_clan,CL0137; CL0183,CL0025; CL0123,CL0219; CL0356,no_clan; CL0123,CL0319; CL0137,CL0137; CL0433,no_clan; CL0192,CL0025,CL0025; CL0023,CL0575,CL0437,CL0329,CL0437; CL0183,CL0183,CL0025,CL0025,CL0304; CL0063,no_clan; CL0123,CL0040; CL0029,CL0123; CL0021,CL0040; CL0137,no_clan; CL0088,no_clan; CL0304,CL0036,CL0021; CL0177,CL0025; no_clan,CL0039; CL0062,no_clan; CL0486,no_clan,no_clan,no_clan; CL0025,CL0329,no_clan; no_clan,CL0023,CL0023,CL0123; CL0304,CL0025,CL0025,CL0304; CL0248,CL0123; CL0029,CL0270; CL0483,CL0179; CL0649,CL0649; CL0025,CL0025,CL0304,CL0304,no_clan; CL0179,CL0123,CL0179,no_clan; CL0023,CL0671,CL0123; CL0078,CL0021,CL0459; CL0160,CL0160; no_clan,CL0063,CL0063; CL0161,no_clan,CL0364,CL0151; CL0681,no_clan; CL0036,CL0344,CL0063; CL0039,CL0085; CL0165,CL0183,CL0183,CL0183,CL0025,CL0025; CL0233,CL0667; CL0077,no_clan; CL0436,no_clan; CL0413,no_clan,no_clan,no_clan; CL0042,no_clan; no_clan,CL0393; CL0028,CL0202; CL0031,CL0031; CL0237,CL0260,CL0072; CL0159,CL0025,CL0025,CL0304; CL0182,CL0182; CL0123,CL0023,no_clan; CL0023,no_clan,no_clan,no_clan,no_clan; CL0280,CL0023; CL0505,CL0505; CL0329,CL0677; CL0023,CL0007; no_clan,CL0089; CL0158,CL0599,CL0103,CL0103; CL0016,CL0023,CL0025; CL0161,CL0025,CL0025,CL0304; no_clan,CL0123,CL0123; no_clan,no_clan,no_clan,no_clan; CL0039,CL0021; CL0108,CL0319,CL0108; CL0023,CL0221; CL0634,CL0025; no_clan,CL0023,no_clan; CL0036,CL0603; CL0070,CL0344; no_clan,CL0036,CL0177; CL0254,CL0254,CL0591; CL0533,CL0533; CL0441,CL0565; no_clan,no_clan,CL0479,CL0479; no_clan,CL0262; no_clan,no_clan,no_clan,no_clan,CL0410,no_clan; CL0063,CL0506; CL0108,CL0187; no_clan,CL0036,no_clan,CL0063,no_clan; no_clan,CL0582; CL0039,CL0258; CL0369,CL0058; CL0509,no_clan,CL0198; no_clan,no_clan,CL0105; CL0021,CL0167; CL0304,CL0276,CL0123; CL0063,CL0608; CL0254,CL0591,no_clan,no_clan,CL0344,CL0254; CL0103,CL0058; CL0304,CL0304; CL0280,CL0123; CL0103,CL0376; no_clan,no_clan,CL0014; CL0172,no_clan; no_clan,CL0025; CL0014,CL0014; CL0089,no_clan,no_clan,no_clan; CL0052,CL0036,CL0036,no_clan; CL0040,CL0094; CL0123,CL0257; CL0304,CL0183,CL0183,CL0025; CL0036,CL0036; CL0014,no_clan; CL0036,CL0165; CL0179,no_clan; CL0034,CL0260,no_clan,CL0198; CL0023,no_clan,CL0023; CL0260,no_clan,CL0237; CL0123,CL0479; CL0172,CL0105,no_clan,CL0344,CL0063; no_clan,CL0332; CL0023,CL0575,no_clan; CL0021,no_clan; CL0465,CL0093; CL0163,no_clan; CL0021,CL0236; CL0539,CL0196; CL0063,CL0118; no_clan,CL0339; CL0306,CL0021,CL0023; CL0031,CL0031,CL0187; no_clan,CL0392; CL0060,CL0060,CL0060; no_clan,CL0007,no_clan; no_clan,CL0123,no_clan; CL0355,no_clan; CL0304,CL0036; CL0021,CL0023,CL0023; CL0280,CL0464,CL0219,no_clan; CL0025,no_clan; CL0486,CL0076,CL0091; CL0108,CL0108,CL0108,CL0108; CL0219,no_clan; CL0192,CL0025; CL0021,CL0021,CL0021,CL0021; CL0159,CL0159; CL0566,CL0442; no_clan,CL0109; no_clan,no_clan,CL0023; CL0304,CL0276; CL0344,no_clan; CL0257,CL0178; no_clan,CL0086; CL0025,CL0329,CL0413,no_clan; CL0664,CL0123,CL0023,CL0023,no_clan; CL0304,CL0183,CL0025,CL0304; CL0329,CL0329; no_clan,CL0178; CL0099,CL0224; CL0023,CL0671,CL0126; CL0023,CL0023,CL0221; CL0036,CL0649; CL0364,CL0014; CL0186,CL0186,CL0186,CL0186; no_clan,CL0063,CL0139; CL0179,CL0179,CL0364,CL0151; CL0023,no_clan,no_clan,no_clan; CL0063,CL0031,CL0397,CL0394; CL0296,CL0063,CL0063; CL0123,CL0108; CL0418,CL0189,CL0198; CL0063,CL0667; CL0144,no_clan; CL0297,CL0297; CL0063,CL0023; CL0123,CL0174; CL0023,CL0437; CL0486,CL0344; no_clan,CL0634,CL0025,CL0025,no_clan; CL0020,CL0020,CL0020; CL0020,CL0123; CL0023,CL0671,CL0023,CL0671; CL0063,CL0063,CL0063; CL0063,CL0139,CL0063; CL0492,CL0649; CL0158,no_clan; CL0052,CL0039,CL0039; CL0161,CL0237; CL0137,CL0059; CL0151,CL0110; CL0381,CL0381; CL0245,no_clan,no_clan,CL0364,CL0151; no_clan,CL0236; CL0076,CL0076; CL0058,CL0014; CL0023,CL0023,no_clan,CL0123,CL0426; CL0110,no_clan; no_clan,CL0025,no_clan; CL0161,CL0023; no_clan,CL0182; CL0494,CL0023,CL0123; CL0063,CL0036; CL0105,CL0105,CL0072; CL0329,no_clan,no_clan,CL0329,CL0007,CL0021; CL0109,CL0023; CL0029,CL0025,CL0025; no_clan,CL0192,CL0237; CL0652,no_clan; CL0021,CL0040,CL0250; CL0094,CL0094,CL0094; CL0039,no_clan; CL0105,CL0149; CL0032,CL0257; CL0036,CL0344; CL0340,no_clan; CL0165,CL0123; CL0021,CL0107; CL0094,CL0094; CL0304,CL0276,CL0276; CL0289,no_clan,CL0023; no_clan,CL0183,CL0025; CL0165,no_clan,CL0025; CL0365,CL0374; no_clan,CL0487; no_clan,CL0036,no_clan; CL0052,CL0067,CL0067; no_clan,CL0374; no_clan,no_clan,CL0063; no_clan,CL0483,CL0179,CL0105; no_clan,CL0257; CL0123,CL0299; CL0287,CL0056,CL0056; CL0159,CL0159,CL0159,CL0159,CL0159; CL0023,CL0437,no_clan; CL0062,CL0340; CL0667,CL0063; no_clan,CL0280; CL0103,CL0059,no_clan; CL0191,CL0191,CL0191,CL0191,CL0193; CL0123,CL0144,CL0144; no_clan,CL0023,CL0023; CL0107,CL0021,CL0021; CL0023,CL0072; no_clan,CL0286,no_clan; CL0486,no_clan,CL0108; no_clan,CL0039,CL0258; no_clan,CL0123,CL0123,CL0123; CL0286,CL0279; CL0664,CL0023,CL0023; CL0183,CL0276,CL0276; CL0094,CL0040,CL0458; CL0126,CL0466,CL0466; no_clan,CL0110,CL0110; CL0014,no_clan,no_clan; CL0303,CL0303,CL0684; CL0037,CL0187; no_clan,CL0413; CL0023,CL0437,CL0329,CL0437; CL0158,CL0599,CL0103; CL0493,CL0031; CL0029,CL0029; CL0161,CL0025; CL0039,CL0258,CL0298; CL0023,CL0023,CL0023,no_clan; no_clan,CL0023,CL0671,CL0126; no_clan,no_clan,no_clan,no_clan,CL0023; CL0123,CL0061; no_clan,CL0080; CL0276,CL0276; CL0034,no_clan; CL0167,no_clan,CL0413; CL0072,CL0072,CL0072; CL0681,CL0025; CL0023,no_clan,CL0021; CL0329,CL0023,CL0671; CL0127,CL0127; CL0546,CL0058; CL0479,CL0479; CL0036,CL0597,CL0105; CL0123,CL0032; no_clan,CL0237; CL0392,no_clan,no_clan; CL0486,no_clan,no_clan,no_clan,CL0172; no_clan,CL0007; CL0275,no_clan,CL0023; CL0304,CL0183,CL0025; no_clan,no_clan,CL0137; CL0063,CL0582; no_clan,CL0304,CL0276; no_clan,no_clan,CL0025,CL0025,no_clan; no_clan,no_clan,CL0063,CL0063; CL0118,CL0137; CL0137,no_clan,CL0021; CL0007,no_clan; CL0183,CL0276; CL0142,CL0142; CL0103,CL0059,no_clan,CL0137; CL0196,CL0329; CL0260,no_clan; CL0036,CL0597; CL0072,CL0072; CL0123,no_clan; CL0061,CL0061; CL0025,CL0029; CL0023,CL0025,CL0025; CL0158,CL0599; CL0101,CL0098; CL0023,CL0604; CL0040,no_clan,CL0458; no_clan,CL0580,CL0198,CL0198,CL0021; CL0183,CL0023; CL0039,CL0039,CL0039,CL0258; CL0289,no_clan; CL0192,CL0123; CL0356,CL0356,no_clan,no_clan; CL0023,CL0671,CL0604; CL0039,CL0039; CL0304,CL0238; CL0298,CL0040; CL0151,no_clan; CL0036,no_clan,no_clan; CL0132,CL0132; no_clan,CL0364; CL0040,CL0458,no_clan
Thermotoga maritima	374	285	PF00005,PF08352; PF01385,PF07282; PF00664,PF00005; PF00370,PF02782; PF00892,PF00892; PF02056,PF11975; PF00512,PF02518; PF12911,PF00528; PF13439,PF00534; PF00072,PF00486; PF00356,PF13377; PF00571,PF00571; PF04055,PF13353; PF00005,PF00005; PF01479,PF00849; PF02743,PF00015; PF01855,PF17147; PF01546,PF07687; PF01408,PF02894; PF00389,PF02826; PF02784,PF00278; PF13412,PF00480; PF03462,PF00472; PF01554,PF01554; PF04055,PF06968; PF01257,PF01512,PF10589; PF01895,PF01895; PF08245,PF02875; PF01545,PF16916; PF07992,PF02852; PF07690,PF07690; PF02861,PF02861,PF00004,PF17871,PF07724,PF10431; PF00128,PF00128; PF00005,PF08402; PF01418,PF01380; PF08240,PF00107; PF13439,PF13692; PF00933,PF01915,PF14310; PF06971,PF02629; PF01118,PF02774; PF00005,PF00005,PF08352; PF00682,PF08502; PF04055,PF16199; PF01321,PF00557; PF16586,PF18310; PF17760,PF17755; PF03063,PF03063; PF03755,PF08340; PF01018,PF01926,PF09269; PF00456,PF02779,PF02780; PF14804,PF13083,PF01424; PF14326,PF08308,PF08308,PF08308,PF08308; PF13195,PF13086,PF13087,PF18741; PF02874,PF00006,PF00306; PF13793,PF14572; PF02786,PF02787,PF02786,PF02142; PF08220,PF00455; PF13393,PF03129; PF01330,PF14520,PF07499; PF12072,PF01966; PF12945,PF07238; PF00994,PF02464; PF00072,PF01339; PF03448,PF01769; PF01202,PF01761; PF02403,PF00587; PF17159,PF00990; PF00128,PF09178; PF00677,PF00677; PF02386,PF02386; PF00163,PF01479; PF02588,PF10035; PF00392,PF07729; PF01232,PF08125; PF07837,PF02971; PF02481,PF17782; PF00521,PF03989,PF03989,PF03989,PF03989,PF03989; PF12838,PF14691,PF07992; PF13638,PF02562; PF02743,PF01966; PF14622,PF00035; PF01514,PF08345; PF17785,PF10672; PF00308,PF08299; PF13654,PF05362; PF06418,PF00117; PF16745,PF03193; PF00091,PF12327; PF04997,PF04997,PF00623,PF04983,PF05000,PF04998; PF00392,PF13377; PF00248,PF13534; PF03060,PF03060; PF00149,PF02872; PF01558,PF01855; PF03705,PF01739; PF04282,PF01814; PF02463,PF06470; PF03648,PF07488,PF07477; PF05198,PF00707; PF13365,PF13180; PF01193,PF01000,PF03118; PF07498,PF07497,PF00006; PF08497,PF04055; PF01624,PF05188,PF05192,PF05190,PF00488; PF13344,PF13242; PF00682,PF02436; PF02310,PF04055; PF02441,PF04127; PF03447,PF00742,PF00696,PF13840; PF08323,PF00534; PF00162,PF00121; PF13802,PF01055; PF01406,PF09190; PF00675,PF05193; PF00117,PF00958; PF16561,PF02922; PF08529,PF13184; PF04542,PF08281; PF08206,PF17876,PF00773,PF00575; PF00072,PF01966; PF06574,PF01687; PF03963,PF13860; PF00482,PF00482; PF02610,PF11762; PF12323,PF01385,PF07282; PF02834,PF02834; PF07650,PF00189; PF13677,PF00691; PF03033,PF04101; PF01588,PF03483,PF03484,PF17759,PF03147; PF14451,PF01927; PF17757,PF02559,PF00270,PF00271,PF03461; PF02912,PF01409; PF01627,PF07194,PF02895,PF02518,PF01584; PF01416,PF01416; PF01113,PF05173; PF17746,PF03749; PF03600,PF03600; PF00009,PF03144,PF14492,PF03764,PF00679; PF02018,PF00722,PF02018; PF00150,PF09212; PF02421,PF07670,PF07664,PF07670; PF03721,PF00984,PF03720; PF01381,PF07883; PF06719,PF12833; PF00356,PF00532; PF00497,PF01966; PF07992,PF18267; PF02874,PF00006,PF18269; PF01225,PF08245,PF02875; PF13292,PF02779,PF02780; PF01751,PF01131; PF02837,PF00703,PF02836,PF16353,PF02929; PF04715,PF00425; PF00390,PF03949; PF04542,PF04545; PF13541,PF01078,PF13335; PF13203,PF09967; PF01926,PF01926,PF14714; PF00586,PF02769,PF00586,PF16904; PF02812,PF00208; PF02749,PF01729; PF00478,PF00571,PF00571; PF02739,PF01367,PF01612,PF00476; PF01266,PF04324; PF00009,PF03144,PF03143; PF02142,PF01808; PF02574,PF00809,PF02607,PF02310; PF00696,PF13840; PF01300,PF03481; PF07733,PF07733,PF17657,PF14579; PF14842,PF14841,PF01706; PF17200,PF00015; PF00005,PF17912,PF03459; PF03485,PF00750,PF05746; PF01138,PF03725,PF01138,PF00013,PF00575; PF01926,PF06071; PF01336,PF00152; PF01316,PF02863; PF04760,PF00009,PF11987; PF02670,PF08436,PF13288; PF17915,PF00270,PF01751,PF01131; PF00181,PF03947; PF02729,PF01948,PF02748; PF03714,PF02922; PF02576,PF17384; PF01171,PF11734; PF00109,PF02801; PF02190,PF00004,PF05362; PF02837,PF02836; PF00669,PF00700; PF06165,PF17167; PF01512,PF10589; PF00117,PF02885,PF00591; PF07724,PF10431; PF00056,PF02866; PF00009,PF03144,PF00679,PF06421; PF00580,PF13361; PF00989,PF00512,PF02518; PF02885,PF00591,PF07831; PF02457,PF10635; PF02222,PF17769; PF13510,PF02906,PF02256; PF01336,PF00152,PF02938; PF08543,PF08543,PF10120; PF02824,PF07973,PF00587,PF03129; PF05157,PF00437; PF01386,PF14693; PF02729,PF00185; PF03449,PF01272; PF01476,PF03734; PF13589,PF01119; PF02482,PF16321; PF13180,PF03572; PF07885,PF02254,PF02080; PF00579,PF01479; PF01502,PF01503; PF00712,PF02767,PF02768; PF00027,PF13545; PF01074,PF09261,PF07748; PF03069,PF03069; PF00176,PF00271,PF13020; PF01012,PF00766; PF02926,PF02568; PF08501,PF01488; PF02934,PF02637; PF00438,PF02772,PF02773; PF13026,PF12146; PF00133,PF08264,PF10458; PF00281,PF00673; PF03446,PF00393; PF02734,PF13684; PF00763,PF02882; PF17190,PF00270,PF00271; PF02776,PF00205,PF02775; PF05221,PF05221,PF00670; PF00347,PF00347; PF01565,PF02873; PF00795,PF02540; PF13624,PF13145; PF07994,PF01658; PF00919,PF04055; PF02775,PF12367; PF02449,PF08532,PF08533; PF05697,PF05698; PF01653,PF03120,PF00533; PF13476,PF13558; PF00005,PF17912; PF02563,PF10531,PF10531,PF10531; PF11997,PF13087; PF13727,PF02719; PF00578,PF00881; PF13522,PF01380,PF01380; PF01699,PF01699; PF03853,PF01256; PF01368,PF02272,PF17768; PF16320,PF00542; PF03979,PF04542,PF04539,PF04545; PF01966,PF04607,PF02824; PF02465,PF07196,PF07195; PF02881,PF00448,PF02978; PF08032,PF00588; PF01029,PF01189; PF07991,PF01450; PF00004,PF17862,PF01434; PF02018,PF02018,PF00331,PF06452,PF06452; PF17396,PF07755; PF00333,PF03719; PF03952,PF00113; PF11997,PF00534; PF00044,PF02800; PF02706,PF13807; PF00919,PF04055,PF18693; PF14527,PF02650; PF01571,PF08669; PF16237,PF16296,PF00528; PF00587,PF04073,PF03129; PF00534,PF13847,PF00535; PF01926,PF18128,PF18133; PF05496,PF16193,PF12002,PF01661; PF01087,PF02744; PF00696,PF01472; PF01476,PF01476,PF01551; PF09334,PF08264,PF01588; PF00004,PF17864,PF05491; PF01966,PF01966; PF02540,PF02540; PF01411,PF07973,PF02272; PF00288,PF08544; PF00881,PF00881; PF02881,PF00448; PF13086,PF13087; PF07517,PF01043,PF07516; PF09334,PF13603,PF00133,PF08264; PF00586,PF02769; PF00226,PF01556,PF00684; PF02844,PF01071,PF02843; PF01817,PF00800,PF01842; PF04458,PF04458; PF02878,PF02880,PF00408; PF07881,PF07882,PF02952; PF01368,PF07085,PF00571,PF02833; PF08267,PF01717; PF08207,PF01132,PF09285; PF01368,PF02272; PF01134,PF13932; PF00912,PF00905; PF05833,PF05670; PF04563,PF04565,PF10385,PF00562,PF04560; PF03176,PF03176; PF18152,PF00793; PF00111,PF10588,PF02906; PF01678,PF01678; PF08279,PF02829; PF02154,PF01052; PF02874,PF00006; PF13375,PF01512,PF10531,PF13237; PF01595,PF00571,PF03471; PF13424,PF13414; PF13353,PF04055; PF00206,PF10397; PF04851,PF17757,PF00271,PF12344; PF02878,PF02879,PF02880,PF00408; PF00578,PF10417; PF01326,PF01326,PF00391,PF02896; PF00479,PF02781; PF03807,PF14748; PF13091,PF13091; PF13660,PF05161; PF03946,PF00298; PF01726,PF00717; PF00383,PF01872; PF00772,PF03796; PF13167,PF16360,PF01926; PF00988,PF00117; PF18298,PF02357; PF13426,PF00990; PF01835,PF00207,PF07678,PF17973; PF00072,PF00990; PF12840,PF01206; PF07698,PF01966; PF10396,PF12631,PF01926; PF01820,PF07478; PF00488,PF01713; PF01368,PF02272,PF00571,PF00571,PF01743,PF12627; PF02811,PF00929,PF07733,PF17657,PF14579; PF00403,PF00122,PF00702; PF00133,PF08264; PF07745,PF07532; PF00926,PF00925; PF00551,PF02911; PF01676,PF10143; PF01842,PF10369; PF06750,PF01478; PF00009,PF14492,PF03764,PF00679; PF01807,PF08275,PF13662; PF02449,PF08532; PF00317,PF02867; PF00919,PF04055,PF01938; PF07726,PF17863; PF17284,PF01564; PF14691,PF07992; PF00005,PF13732; PF00224,PF02887; PF03951,PF00120; PF06130,PF06130; PF01479,PF01728; PF12704,PF02687; PF01926,PF07650; PF01869,PF01869,PF09989; PF01782,PF05239; PF01943,PF14667; PF01281,PF03948; PF02518,PF00204,PF01751,PF00986	no_clan,no_clan; CL0023,no_clan; CL0113,CL0113; CL0036,no_clan; CL0063,CL0139; CL0219,CL0167; CL0241,CL0023; CL0063,CL0341; CL0123,CL0144; CL0023,CL0023; CL0108,CL0108; CL0184,CL0184; no_clan,no_clan,no_clan; no_clan,CL0404; CL0165,no_clan; CL0025,CL0025; CL0063,CL0106; CL0603,CL0063; CL0304,CL0123; no_clan,CL0063; CL0023,CL0021; CL0492,CL0649; no_clan,CL0023; CL0063,CL0608; CL0254,CL0591; no_clan,CL0036; CL0036,CL0344; CL0023,CL0023,no_clan; CL0035,no_clan; CL0222,CL0222; CL0486,no_clan,no_clan; no_clan,no_clan,no_clan,no_clan,no_clan,no_clan; CL0296,CL0063; CL0058,no_clan,CL0159; CL0325,CL0063; CL0058,CL0058; no_clan,no_clan,CL0023,CL0671,CL0023,CL0671; CL0123,CL0123; CL0123,CL0063; CL0275,CL0023,no_clan; no_clan,no_clan,no_clan,no_clan; CL0029,CL0123; no_clan,CL0337; CL0254,CL0254,CL0591; CL0123,no_clan; CL0172,CL0105,no_clan; CL0304,CL0036,CL0021; CL0039,CL0258; no_clan,CL0039; CL0023,CL0671; CL0298,CL0040; CL0015,CL0015; CL0123,CL0108; CL0123,CL0067; CL0297,CL0297; CL0286,CL0279; CL0039,CL0039,CL0039,CL0258; CL0063,CL0139,no_clan,CL0070; CL0058,CL0202; no_clan,CL0245; CL0179,CL0105; CL0023,CL0021,CL0021; CL0492,CL0063; CL0137,CL0137; CL0202,CL0159,CL0058,CL0159,CL0103; CL0123,CL0397; CL0014,no_clan,no_clan; no_clan,CL0286; CL0040,CL0458; CL0094,CL0094; CL0165,CL0237; CL0113,CL0023; CL0014,no_clan; CL0575,CL0350; no_clan,CL0634,CL0025,CL0025,no_clan; CL0483,CL0179; CL0023,CL0437,CL0329,CL0437; CL0436,CL0436,CL0436; CL0113,CL0063,CL0110; no_clan,CL0262; CL0021,CL0040,CL0250; CL0187,CL0508; CL0072,CL0280; CL0036,CL0036; CL0649,CL0649; CL0023,CL0664,CL0023,CL0023; no_clan,CL0231; CL0137,no_clan,CL0021; CL0023,CL0575,CL0437,CL0329,CL0437; CL0179,CL0123,CL0179,no_clan; CL0023,CL0671,CL0123; CL0178,CL0063; CL0063,CL0139,CL0063; CL0160,CL0160; CL0023,no_clan,no_clan; CL0023,CL0224; CL0039,CL0258,CL0298; CL0124,CL0466; no_clan,CL0010; CL0063,CL0063; CL0369,CL0369; CL0123,CL0029; CL0262,CL0487; no_clan,no_clan,no_clan,no_clan,CL0023; CL0046,CL0046; CL0137,CL0365,no_clan,no_clan; CL0539,CL0196; no_clan,CL0287,CL0287,CL0287,CL0287; CL0023,CL0575,CL0437,no_clan; CL0021,CL0040; CL0167,no_clan,CL0413; CL0265,CL0265; CL0039,CL0085; CL0103,CL0058; CL0260,CL0260,no_clan,CL0198; CL0077,no_clan; CL0183,CL0276; CL0076,CL0076; CL0058,CL0014; CL0436,no_clan; CL0021,CL0023; CL0088,no_clan; CL0466,CL0127; CL0325,CL0325,CL0063; CL0324,CL0123; CL0254,no_clan; no_clan,CL0393; CL0479,CL0479; CL0123,CL0219,CL0167; CL0078,CL0021,CL0459; CL0329,CL0023,CL0671; CL0101,CL0098; CL0187,CL0187,CL0105; CL0167,CL0023,CL0413,no_clan; no_clan,CL0254; CL0413,no_clan; CL0237,CL0260,CL0072; CL0025,CL0329; CL0183,CL0025,CL0025; CL0023,CL0014; CL0163,no_clan; CL0021,CL0198,CL0214; CL0063,no_clan; CL0329,CL0677; CL0492,CL0492; no_clan,CL0344; CL0392,no_clan,no_clan; CL0023,CL0023,CL0236; CL0182,CL0182; CL0237,CL0237; CL0137,no_clan,no_clan,no_clan,CL0260,no_clan; CL0039,CL0383; no_clan,CL0339; CL0030,CL0030; CL0030,CL0063,CL0582; CL0529,CL0529; CL0344,CL0344,CL0063; CL0304,no_clan; CL0060,CL0060,CL0060; CL0021,CL0236; CL0633,CL0063; CL0063,no_clan,no_clan; CL0023,CL0007; no_clan,no_clan,no_clan,CL0410,no_clan; CL0344,CL0036; no_clan,CL0123,CL0123,CL0123; CL0037,CL0013; CL0652,no_clan; CL0192,CL0237; no_clan,CL0036,no_clan,CL0063; CL0058,CL0014,CL0369; CL0355,no_clan; CL0247,CL0247; CL0178,CL0023,CL0329; CL0039,no_clan; CL0007,no_clan; CL0304,CL0036; no_clan,CL0159; CL0280,CL0464,CL0219,no_clan; CL0349,CL0123; CL0105,no_clan; CL0303,CL0684; no_clan,no_clan,CL0404; no_clan,CL0007; CL0040,CL0094,no_clan; CL0039,CL0258,CL0021; CL0023,CL0329; CL0306,CL0021,CL0023; CL0109,CL0387; no_clan,CL0039,CL0258; CL0123,CL0388; CL0058,CL0159; CL0196,CL0329; CL0023,CL0575,no_clan; no_clan,CL0023,no_clan; CL0063,CL0106,CL0039; CL0483,CL0179,CL0105; CL0036,CL0597; no_clan,CL0113; no_clan,CL0439; CL0137,no_clan; CL0533,CL0533; CL0063,CL0118; CL0566,CL0442; CL0254,CL0085,CL0254; CL0021,CL0021,no_clan,CL0021; no_clan,CL0109; no_clan,no_clan,CL0023; CL0158,CL0599,CL0103; CL0123,CL0299; no_clan,CL0072,CL0072,CL0072; CL0304,CL0276; CL0070,CL0070; no_clan,CL0007,no_clan; no_clan,CL0487; CL0202,CL0202,CL0058,CL0559,CL0559; no_clan,no_clan,CL0137; CL0023,CL0023,CL0023; CL0123,CL0023,no_clan; CL0025,CL0329,CL0413,no_clan; CL0052,CL0067,CL0067; CL0227,CL0256; no_clan,CL0177,CL0070; CL0159,CL0159,CL0059,CL0159; no_clan,CL0276; CL0202,CL0004,CL0202; CL0356,no_clan; CL0664,CL0123,CL0023,CL0023,no_clan; CL0021,CL0107; CL0172,CL0529; CL0023,CL0072; CL0063,CL0036; CL0040,no_clan,CL0458; no_clan,CL0178; no_clan,CL0023,CL0123; CL0023,CL0671,CL0126; CL0509,no_clan,CL0198; CL0287,CL0369; no_clan,no_clan,CL0105; CL0202,CL0058; CL0364,CL0014; no_clan,no_clan,CL0393; CL0280,CL0023; CL0126,CL0128; CL0072,CL0094,CL0040,CL0458; no_clan,CL0130; CL0289,no_clan; CL0105,CL0105,CL0072,CL0344; CL0023,CL0671,CL0604,CL0223; CL0063,CL0023; CL0020,CL0020; CL0108,CL0108,CL0108; CL0023,CL0123; CL0103,CL0059; CL0275,CL0023; CL0021,CL0383,CL0123,CL0040,no_clan; CL0288,CL0288; CL0179,CL0179,CL0364,CL0151; CL0023,no_clan,no_clan,no_clan; no_clan,CL0070; CL0034,CL0219,CL0260,no_clan,CL0198; CL0039,CL0039; CL0123,CL0246; no_clan,CL0399; no_clan,CL0237; CL0546,no_clan,no_clan; CL0058,CL0369; CL0177,CL0237; CL0329,no_clan,CL0329,CL0007,CL0021; no_clan,CL0023,CL0023,CL0236; CL0151,no_clan; CL0172,no_clan; CL0039,CL0492; no_clan,CL0023,CL0023; CL0107,CL0021,CL0021; CL0344,CL0063; CL0118,CL0118,no_clan; CL0036,no_clan,no_clan; CL0051,CL0028; CL0105,CL0036; CL0322,CL0322; CL0063,CL0667; CL0289,no_clan,CL0023; no_clan,CL0089; CL0304,CL0237
```
